## Supplementary Table 1 for "A population based expression atlas provides insights into disease resistance and other physiological traits in cassava (*Manihot esculenta* Crantz)" (part 204 of 405)

```
Manes.08G148900.v6.1 3.14683983215409 2.59979625578436 2.59979625578436 3.75038115458394 3.49576513406243 3.92229343905412 3.38466486369882 3.11445218865464 3.84534285565884 3.263295019147 3.05243133298284 2.59979625578436 3.11804907243019 3.77649929472813 2.59979625578436 3.6969227908129 4.35768491650944 2.59979625578436 2.59979625578436 3.89014654444277 3.80048506553678 3.71802382302551 3.34744421400159 3.34898337200862 3.67022745780567 2.59979625578436 3.93938502784833 3.20900055990681 4.03685567412286 3.12942703094249 2.59979625578436 4.57710511267078 2.59979625578436 3.61722718869772 2.59979625578436 3.16878379002956 3.70972850317257 3.80327872727126 3.27237941274458 2.59979625578436 3.23201493111793 3.90822915943341 3.75549922483877 4.20918139565387 3.6225462550542 3.77766567635179 3.36040517360207 3.38114915188791 2.59979625578436 3.26766221655289 3.47693513194931 3.80626145720838 3.1269057721942 3.79008946478835 2.59979625578436 3.55678748547211 2.59979625578436 3.48202483941218 4.12874089926233 2.59979625578436 3.25634658216568 3.13655648183482 2.59979625578436 2.59979625578436 3.15500955286225 3.14237346324655 3.16805095130771 3.43153906783138 3.33289544367448 2.59979625578436 3.91911997008639 3.79836026134918 2.59979625578436 2.59979625578436 2.59979625578436 4.0857042864662 3.49723216096386 3.24847608250363 3.29249169049875 3.60487272425572 3.19937689101105 3.83640379821994 2.59979625578436 3.72039019291801 2.59979625578436 3.4779161570464 2.59979625578436 2.59979625578436 3.5247063741118 3.45699432410408 2.59979625578436 3.53864938527956 3.91582517406184 3.9774066105883 2.59979625578436 3.17011221737183 3.17403919595947 4.15849925274048 3.63622688306178 4.26615951604684 4.45458971235899 3.90744287728184 3.47304370785199 3.42074107198534 2.59979625578436 4.63557708542306 3.25897070105676 3.97139951350582 3.01650372679633 3.12799011821841 3.6939030069005 3.39370563949478 4.3069082775325 2.59979625578436 5.67228931414433 2.59979625578436 3.50961898163241 4.17949961814885 4.5389126576014 3.42147577135509 4.3296289308888 4.36532448931305 3.69321142027015 2.59979625578436 4.04544993850666 3.88240910578303 2.59979625578436 4.84608737413698 2.59979625578436 4.52041847923362 4.01359721726879 2.59979625578436 3.0212344291614 3.67422423232346 2.59979625578436 3.77697688341336 3.23404875933684 3.65903663435232 3.48667118750462 4.03352894687873 3.65453234745754 4.51402825218282 4.01015474211928 4.2994049427704 3.10567645987634 2.59979625578436 4.14193464112 3.6027521097885 3.63950374021294 2.59979625578436 3.98304074215472 3.73412781064583 3.57958220175784 4.0475528573883 4.3474163313561 3.73218818552341 3.3572885702161 3.5456740665038 3.6441493081931 4.8435779654297 4.16040063351204 4.27464756744139 3.77101798222552 3.53958272929376 3.83796591237887 4.73858532397965 2.59979625578436 3.82470967320017 2.59979625578436 3.11037841164054 3.17915297907334 3.97452904696806 3.85648531197691 3.87597746760297 3.47017978033751 3.25431612115486 3.16417745732558 3.32270141304433 4.27444155725494 2.59979625578436 2.59979625578436 4.01609551585637 3.33758649024277 3.47085227979306 3.60860218301673 3.86648455137705 3.39857787496319 3.48846521147039 3.78296797290542 3.55532333445709 3.09391014913098 3.21599979350751 4.32731820256017 3.81782068538594 3.60015647585649 4.39362793156471 4.09135630830407 4.36462637458474 4.4732178213627 3.59639004488498 5.1964118377168 4.52437872499994 4.37805582473445 4.47601009831175 4.01103896802701 4.22271843479594 5.17234504857913 4.69484066578449 4.17024707973482 4.18990436812544 4.30803670405607 5.14466541608704 4.61361868714992 3.99290438136976 3.83666295095041 4.12112546316912 3.88939346655647 4.29141767882129 3.77728265014896 3.53908328774937 3.96670361522535 3.74469268855702 4.11709928690952 3.85008759048063 3.73288062577153 4.21467739799052 2.59979625578436 4.06306326958159 2.59979625578436 3.36755256724442 4.14537476451599 4.09360244174011 3.84937861315303 2.59979625578436 4.2277636816664 4.12369346514639 3.70003596039261 5.38465325493547 4.65462856920226 4.88864651551814 4.42338481975009 4.50131182707378 4.71785000218011 3.73905338952055 3.43807603486059 3.13246240288098 3.57769357505133 4.5741712524079 4.31047669268744 4.24453618817852 4.59495224207055 4.9570399078671 4.40439374567307 4.13016278461065 4.23252414056923 4.58272928076518 2.59979625578436 4.75985221737705 4.08592064442753 4.72333998980526 5.22705305838436 4.34428236467766 4.72592872549024 3.97627155849084 4.45361355643259 3.92356711866944 3.7194222602016 3.17356662868593 3.65185553354328 3.64450280832904 3.95245039402905 4.2318785933238 5.04531676994292 4.49530997324486 4.78579871169383 4.22520729982107 3.69189906155576 2.59979625578436 3.79793381884116 4.10364032983991 4.36546154516012 4.47768400667064 4.9479733508788 4.97412694157353 4.54270447369722 3.84226087756042 4.84617488805374 5.06292471286009 4.95122977159279 3.53456210212037 3.97201167367955 4.30443335200009 4.43754659059162 4.38146257695649 3.95987610933126 4.35381545485456 3.79794415864301 4.93931245661746 4.86397593901368 4.18310499085931 4.55922787602047 4.67367763872455 3.53974293861542 4.88910084415642 4.50831136317578 4.57191938643421 5.34236004215327 4.07042310793335 3.82066918645868 4.51137254672226 4.28550640542332 4.63532683073461 3.77178160445201 4.78130988748901 3.24569782192461 3.70258396608002 4.27292191287345 4.49387545576156 4.88889369827299 4.38629188233266 3.89502161092046 5.85513464832038 4.67358275573768 3.92190034936358 4.15626632057888 3.63957982449181 4.34287252424225 3.08857273903009 5.40194833702513 5.07819091242929 4.4911879635743 4.24956879698309 2.59979625578436 4.76971078940399 3.80396933268646 5.46741894837256 3.9019430405112 5.20259580258508 4.60115349631999 4.55061471651912 4.66758388707708 2.59979625578436 4.73518526244146 5.32837753850124 3.96156473992612 4.61731451888556 4.85674429455652 4.32252917348074 5.51289679143573 4.62550938637513 3.71999682860615 4.18658377178506 4.28272686269431 3.9210256877759 4.8879347268948 4.376805288776 4.39171854128501 3.3916204310571 4.58432861564788 3.92336526354409 3.85195295809741 4.81271330771452 3.9555737705207 4.01865393054391 3.9855781590129 3.92447031443632 3.62300795218542 3.91102118239626 4.11702790825811 3.38788451366808 3.55487327987091 3.63148108676377 4.18120554361419 4.55808838826892 5.81027717182897 4.03139288199498 4.15441274922849 4.93625082866863 4.54829672209634 5.18511717106968 4.62296677775467 3.74529265082522 4.90281255558783 5.85051737807236 5.64231709699989 4.84601416061184 4.02112009448399 4.94471137300195 4.22974050395676 3.74522279935163 4.80461288503509 5.53260901940399 4.80392623960765 2.59979625578436 4.3332650023417 4.4569336025263 4.07236441349148 4.10269059191421 3.62280837559436 5.81769944355154 4.96980587251164 4.00586041866315 5.14155339586036 5.55465042867321 5.73512311102065 4.55268857491704 5.13925023864556 4.73016446927028 6.07050159530215 5.11362114029066 4.39551574043938 4.56524049308941 5.1752509138258 4.89520472779092 5.30472611140593 4.82367238700671 5.09904619471426 5.25734154641382 4.77736060558198 4.78281226188741 4.70964659086978 5.12456869122929 5.07571721364412 4.36908624203668 4.67403531671152 4.26222110761596 5.34160415785308 3.60257146538986 3.77590844923635 4.88095758852046 4.46516625892496 5.56415455290617 4.47698167181995 4.79264418311763 4.56817000897175 4.24047488177313 4.15446061950838 4.4815661410886 5.17719065256022 4.27834271273152 4.12237756637152 4.85657396376925 4.37698290587156 4.59176147033753 5.75490201789236 4.23107819983971 4.16708829141231 5.21083324057196 2.59979625578436 4.62067227186319 4.90258566546941 4.16821875263883 3.66764047737369 4.37382673236107 5.412463199617 4.683524216149 5.34046673453193 3.61630722349436 4.16322836265355 4.53657571014478 4.22377357729133 4.58097107882744 3.77039983880998 4.39118809032421 4.81826585032471 4.11655064840421 4.86653471350228 5.23020173262537 4.03955165416183 3.72372014552955 4.5394411900954 4.82135172969161 3.51574563284057 5.07713163057414 4.69791007343076 4.44734431719305 4.02661187871129 2.59979625578436 4.09557924827127 4.92628868123684 4.16844089843428 4.09540437991748 2.59979625578436 4.75012186978671 3.68336513273807 5.12877388407023 2.59979625578436 3.97374832470189 4.91032396136452 4.23004133134344 4.27228636303956 4.24543657980493 3.91456728456116 3.64953552764406 3.14554511358825 4.55138667890129 3.76760737526579 4.39467917663363 4.91053172089911 5.01403840957566 4.98014728270751 4.46966273380795 4.37132150926947 4.36196706552631 4.26426082643677 3.80360243730964 3.91122640800038 3.46951039942522 4.24743367010746 4.3035833598269 4.76398701706863 4.11114275804066 3.9243613020866 4.60395042457947 3.98130496223531 5.48185841770507 4.38934841552105 5.04750013920609 3.66946102265825 4.13762696974401 4.75785065817231 4.06081522127391 4.00870450900245 3.77143903312147 4.10446780070054 4.35941726342254 4.51466607550548 3.7284690357755 3.97092145900255 5.08392328328454 4.08500922753451 3.82951374308233 3.66545625792225 3.79652443099544 4.10046203179392 3.67704188197736 4.65656525907792 4.87115468946204 5.30283123421812 5.22271521408418 5.19957595659586 4.32666897232479 4.03085070798866 3.98837142601176 4.6413510352176 4.41161228223571 4.09472957619589 4.14473727372761 4.81919643245827 3.98045356917044 5.47729734463817 4.52643479859676 3.97414286463498 4.10333252423882 2.59979625578436 3.11591032459858 3.6462999696361 3.64375553407151 4.03016181923884 3.27322924455616 4.44628816343821 3.96933255596001 3.51257235890329 3.53847686764951 3.87431271864796 3.32593040474478 4.02334989432748 3.47843854242518 3.25897829856142 4.40893570203337 3.13901363613911 3.98651762349796 2.59979625578436 3.30430621313442 3.85865974365818 3.78906326114918 4.09463255782793 3.66593204232818 2.59979625578436 4.38275651510986 3.8027405824871 4.57559881655126 3.47100709436022 3.08382354620843 3.90286750912877 3.74825229684631 3.28089785406808 2.59979625578436 3.36854487766473 3.89274358706688 2.59979625578436 3.22155548070353 2.59979625578436 3.12826845074903 3.90720832049848 4.69227693293243 2.59979625578436 3.60043099403342 3.12478781716686 3.82615027806396 4.00938374157105 2.59979625578436 3.86611458455853 3.72457378252218 3.54482528760931 2.59979625578436 3.83308018553565 3.90506566321177 3.32636466370826 4.63660660576892 3.8228855532456 3.8480818135128 4.07798847339554 3.38020251553063 2.59979625578436 4.37889282972155 3.65108298856748 2.59979625578436 3.0640794104873 4.47587490570036 4.17062691219708 3.96093225909824 3.95557659281107 3.22310506880101 3.65620036502695 4.81045415813219 2.59979625578436 2.59979625578436 3.18330204680804 3.24925207574573 2.59979625578436 3.71664159246952 4.5483017892043 3.13092838849174 3.86318106408786 3.136598296543 6.0718168977951 3.85806845766043 4.40711821045092 4.3750421897848 3.170552578228 3.64215591805989 3.46270972026923 3.23562971642821 3.64820718768316 2.59979625578436 3.4742952044758 4.08771472087002 3.45357611062151 5.35081774423757 2.59979625578436 2.59979625578436 3.26160885265144 2.59979625578436 4.03174950304514 3.25006177786541 2.59979625578436 2.59979625578436 2.59979625578436 4.82985462200195 3.11790825992549 4.53060712814075 3.64178627644869 3.79370066237209 4.46950492602972 3.55209065070327 3.44901952329009 4.5055633790743 2.59979625578436 3.37134793688836 3.34681157322541 4.19566899204502 2.59979625578436 3.05549889512908 3.2546236740327 4.23866251735271 4.26802679268042 4.7331957774367 3.77942781647629 3.86855701407901 3.15454793880454 3.65934735605141 3.98234796672953 3.43724552845874 3.61828513834977 3.78810574708488 2.59979625578436 4.65187316461291 2.59979625578436 3.76430622490982 2.59979625578436 4.84007708870558 4.45704960857166 3.96217178148662 4.37798903739622 4.72432702223159 3.95530122265723 4.73413425315166 3.92301233965224 2.59979625578436 3.12901589028519 3.93515656706111 4.48737442656808 4.01891523046198 4.82642960370641 4.00553713877279 4.51817048718666 3.36674922290519 3.88792643337414 4.13294374616804 3.81847259237865 5.70120556121574 5.08350587541015 4.37199136281465 4.63101652914655 4.78203029081539 3.57146495650175 3.68182989929518 3.13558510809591 4.20487855906137 2.59979625578436 3.53538582533427 4.11721293625924 5.33698167627615 2.59979625578436 4.34286807059556 3.68792152061727 3.83341950697913 4.11862787536326 3.85218514393619 2.59979625578436 4.46830221173706 4.28981670824084 3.22145036302252 2.59979625578436 3.4309770644687 3.11287055727565 3.8120814247525 3.96536639179174 3.55792757479529 4.76198790516331 3.03374484675826 4.83607417093965 3.78913948895055 4.24975888069076 2.59979625578436 2.59979625578436 3.95129183154967 3.65759140826972 3.54645731268943 2.59979625578436 3.1167432246131 3.96521401075808 4.13537756036704 3.12984163088293 3.99450613624867 3.70772987377929 3.34260516870939
Manes.08G149000.v6.1 8.90553924780504 8.06381230877354 8.49105027305929 7.64768823974873 8.07843891929326 8.40409981428629 7.53681127293306 7.88098557842235 7.13367614159176 7.47284526599344 8.29748017546299 8.33542597703447 7.90505365751736 7.49379765185386 8.08399053121104 8.24984253884762 7.45521814381573 8.35822745535918 7.71513195483571 8.38049552585767 8.43731079014352 7.82225334142134 8.20056145242595 7.82698025746433 8.08404083448764 8.72768247143155 7.85677833899398 8.59295104297392 7.81528833929568 8.31902163222741 8.95748566616878 8.94111340286049 8.28745881375963 8.02347169591601 8.29135788455957 9.17377682081293 7.93477216307647 8.40664087826154 8.14460714332255 9.26611958115164 8.84289446312358 7.89435436583466 8.2783168909373 7.50140647213493 8.07289118133214 8.03815825373162 8.23694160941135 8.11423453913173 8.27278639902416 7.13074682220759 8.55295501351045 8.28995061532583 8.75698460900481 8.71616502188853 7.72501252349005 8.41466240586423 7.95263418928168 8.22702103755435 8.07524093478946 7.3830259876237 8.15002775244504 7.70066364770373 7.88042609184115 8.1584347728043 8.60453308984784 8.59874558024193 8.46389443749686 8.13576830727962 8.60530955474813 8.41332428782232 8.57539536257462 8.33643743629568 8.63418952902351 7.97373720237915 7.74487715286713 8.9181535127898 8.30934967752285 8.22535259344447 8.22079731860776 8.09742360170331 9.10205047111503 7.70305898574303 8.99787326638234 7.67920571807864 8.14037163633028 8.87485647048492 8.06929116831276 8.50348980920375 8.37369649097575 8.064073146693 8.91071480773337 7.61692813926781 8.69969154552254 7.60893427461526 8.35969191497654 7.77647970888977 8.61130776214629 7.61722632624224 8.42172179001255 8.34245509661187 7.13080824776913 8.23178946985514 7.75817509152727 8.41801577439188 8.53403498303689 7.0685133657707 8.67013904798419 8.06530776489758 8.14427767983942 7.47488833898297 7.21569479627908 8.48923888839427 8.36859675614277 7.6809442934468 6.50626143573854 7.57715567536654 8.76154404211275 7.7415232072816 8.07656589035999 7.89618119877645 8.4445315707347 8.10183247812939 7.66231709910162 7.99092704684382 7.78683489207203 7.75013532006699 7.86187981508556 7.46364632070195 7.62031579614573 7.31509212256062 8.15538422272364 7.65579880299097 7.9047197393262 8.00566444546924 8.98269487383673 7.48638974249754 8.64449248625049 7.57740228260402 8.45468027368467 7.20326149236332 10.1023871107257 9.05396208158881 8.25169741587757 9.24523014114667 7.95666855323491 7.94610731572509 8.02937302559342 8.82150203412354 8.7219886630136 9.1533647990035 7.39438612375894 8.82604731425459 7.41753516224404 8.57494894481359 7.34396807746739 8.80839964346108 9.06188155520395 8.06894888079988 8.46928830814584 7.03871063551486 6.96709045862321 7.95872478543669 8.63553912915393 8.56886695040728 7.55096439970877 7.79239326878006 7.69494363135476 7.72849981139517 7.46037658108453 7.59246106555397 7.41309678281476 8.4968899438805 7.43234576096531 8.87085897988029 8.59435463068106 7.95083378828998 7.74756988807869 7.60975357064125 8.28448667490094 7.3090586589855 8.22061969912497 8.93834911864836 8.57122427043428 8.13325488767076 7.99907980258668 9.07029982026178 8.99590315553532 8.34846602144593 9.3017559614389 8.51404687189361 8.36368156723995 8.53435899129705 8.58391399632271 8.16790338058775 8.87090222099952 8.20701708535757 7.28138217724057 8.85911480883045 8.10741312185531 9.49752321267431 7.22005801593348 8.11538479335379 8.52285844965167 8.33294608804929 9.10435172965116 7.89485289649526 7.16862172452135 8.59696394084427 8.23736471909206 9.21786639616339 7.4436439176617 7.82434661812542 8.6793800158447 8.67319061306102 8.37866143469887 9.32002127211431 9.32958671173709 8.77763155239205 7.99558212211074 8.55920603022193 8.39975497287552 8.22039782006829 8.36923766377842 7.87926841222571 8.35250101772096 8.32143444867055 6.88480583419746 8.44333206803502 9.01060311857992 8.38227504284585 7.84178419225132 9.4961900315286 8.35833530872636 7.54089636021438 9.20647651209915 7.90331002474236 8.48117451762459 9.25785123974488 7.78435050432295 8.47402402626317 8.29426921293373 8.43060080602503 9.60212616807469 8.84718357341992 8.5525584560818 8.24252329953663 8.58978671252871 8.64131452371339 8.83870455543383 8.4601336887167 8.28584230009599 8.6404271550121 9.30573310814543 8.41518291249739 8.39823732691502 8.89287934425501 8.63931815545047 9.23073647816132 8.42540876776472 8.40684496158892 8.66783025407494 8.37474080988011 9.04421515733114 8.5205309103118 8.46733458110676 8.86247092753388 8.28247769487152 9.10404937677285 7.90824295421498 8.30739904401253 8.24926154163095 8.39864902952238 9.41187674543983 8.65950393388611 8.63525602019846 8.403675198225 8.46941149117024 7.11875257968409 7.66034782877431 8.20948103133739 8.14697308199101 8.09929288268867 7.5655170888956 7.32506708401432 7.9284524647141 9.30982172434005 7.13338695410316 6.85943031857026 8.10693735571929 8.11970563672137 7.93917700314488 7.90975947961211 7.5257668782373 7.91600380108234 7.34574090083746 7.86719389555113 6.91024917498564 8.30746238603369 7.753832207072 7.00451976765961 8.19303806836895 7.09094392436335 8.61422143989003 8.06527113257964 7.02859288630172 8.14311554449423 7.37880955654509 8.6343729996068 7.93429924607325 7.73499670581627 8.14808432233923 8.44523331479377 8.85683614985604 7.91114132877761 7.36722510545224 8.05214056941125 8.21632271848162 7.57228016062333 7.84955586866518 7.19071600077803 8.41395317524769 7.0350641386315 9.14956745215919 7.18176324583514 7.44560504925795 7.59057552753766 7.31044688244361 8.33319709450225 9.09255945552295 7.86289472231309 8.58848737599123 7.94743334089862 8.11300784066825 7.81517081937293 8.34236209491892 8.53533587883306 7.85303341699342 8.40408956322838 7.49964542250526 7.7778002164906 8.04095639868695 7.13207045289979 8.40159823240477 8.23697182946372 7.83935189989927 8.38683436332242 7.39001138376477 8.40360572895334 8.35919844618032 7.45968377925577 8.68963272570919 8.07582771788933 7.67159975154516 8.30422820469566 7.36336057791283 8.25341700933333 8.17686884379713 8.0788452399081 8.04847130547529 7.61547064625662 8.37431139700904 7.45473249592406 7.77671861773554 8.78385970586148 8.66945314602017 8.54047680373056 7.78786887536231 8.23621492808664 8.27383393052604 7.65165631147968 8.33692687002961 7.65214600710724 7.52670152558695 7.87216368695954 9.25985278551202 9.5769494324354 8.50022275114393 8.16841417238251 8.71737910319052 9.47494661803698 8.05937699970161 8.99821415286327 8.39161806360928 7.5391399028314 8.45317321647451 8.93089500850102 9.05719219367794 8.30540591436382 8.67758531098688 8.75882632592335 7.82680751433934 7.79255360324819 8.59458846947973 8.44909344238686 7.41373816145183 8.69671248262781 8.550623501273 8.7162043498962 8.78831872073181 8.17633403628027 9.0081602460797 9.04961321862168 7.39744100686094 7.54331950186828 7.43906293764716 7.73131658773606 8.48051995685942 7.27512798601899 7.42325700010227 8.77431212135117 8.6538152478154 8.2142061785115 7.75622032094198 8.25573839690554 9.72109748205221 8.23878823920495 8.47573452361273 6.98809366927159 9.0072410104335 8.5312792375804 8.98060096703951 8.02896755478409 7.59584436712698 8.92897214269407 7.20213567838403 7.48604838090347 7.66633833687589 8.69076954827944 8.71296355642782 8.32315230387644 7.57149999488926 8.233158949407 8.03151085850543 8.48491327151199 7.68814039689571 7.48066322639459 8.59781662802323 7.70120881971421 7.80085833688002 6.69368917515233 7.39313750802194 7.26635395965205 8.22217269227947 7.59099102794462 7.85852982750971 7.3917838177296 8.27782957995796 7.48553316997417 7.9259587549786 7.61144728862218 7.50056859876724 8.63332884076359 7.39493073945874 8.34279805968192 9.16989850155477 7.6199305923426 8.48680043502701 8.44552366369674 8.22375477193693 7.70980556753492 7.59030054543853 7.94321923787799 8.95334463756471 8.02137449927851 8.00056229069708 7.57935371178045 8.27740473763834 7.33721366236638 9.20195339135537 8.44150047630172 8.26458402863137 7.62370867744238 8.0562027981163 8.03717972878384 7.1304159553813 8.12224252139849 8.54153335896472 8.77029846835575 8.97223612169833 8.03242231239536 8.58263565312153 7.74726295010216 8.46326402729747 7.6073079440048 7.29809541495626 8.13455524858021 8.22245414192109 8.31739488532332 7.03004491703495 7.87040251934905 9.05949428075851 8.89246970543608 7.82322849207925 8.6476263940232 8.22430011932155 8.90493433213064 8.01909703699978 8.84719602608645 8.14130056124197 7.35150967108718 7.94562784232343 8.28125057148492 8.82093305362744 8.87882165363152 8.39660723432862 8.39885507078587 7.43313142910682 8.28760873550826 7.42503904361111 7.41590223964126 8.96839547116736 8.34164555207308 8.03162846302632 7.50400080798067 7.9714768781199 8.7040491317526 7.70309122539246 8.60156036870221 7.84158424608263 7.56046502181663 8.68221845667563 8.20218881438492 8.71940062253238 7.44700204822371 8.96024519997132 8.35749841937062 7.71028285181362 8.49178022370048 7.49246546022338 8.21893839771509 9.00602189871283 7.8509534335402 8.93348904313714 8.69615449407686 8.22344766757862 9.07860617227022 8.41748118526329 9.21705222623538 7.35915336709198 7.52684917292526 8.5877193344877 8.49224401711757 8.9390695135041 8.43965716793362 8.00818462647409 8.91909495983228 7.56792221288113 8.38588314785531 8.3694725137552 7.79158057196075 9.11255352561015 8.52952351614349 8.36194638338169 8.01285066165389 7.3860551837629 8.84233688669921 8.84743078113331 8.0747957561097 7.41157413176811 7.99296875269383 9.48715658717022 8.57416057218613 8.65460707322057 7.84920528104722 7.7256206156202 7.00473185480066 8.65955913113895 7.99695588964835 8.4906731982441 7.8592443615226 8.24048027601294 8.09250307009542 7.42922537432772 7.43774086975902 7.5234260239411 7.07642704771836 8.93753392127116 8.09547876353957 8.04846644204056 7.32758292180781 6.86697989291542 8.55043297627777 7.45923385815391 7.88995065929639 7.50168216767967 8.64638957357293 7.99775537305095 7.72416928509178 8.2195856525593 7.89994768064019 7.5954390003307 8.78036635373766 8.68234628753231 8.4241871311268 7.3317853638638 7.00803942971172 8.01344598359753 8.2945757011956 7.95040347497491 7.19708370224308 8.40321169740894 8.6449475647323 8.10762303794745 8.17941638870317 8.33889048269142 8.0785069894647 8.51174305022857 8.12547325091699 8.58861346480625 7.86842948095889 6.52164420279737 8.78721026625561 8.5259014388376 8.33721137743278 8.38950647047807 7.77590547496621 9.37160802019066 7.45168338338855 8.87228147223846 8.24959409816708 7.32280784390324 8.68254509824627 7.98386654408687 8.59502811041906 7.87722330404785 8.23712278756782 7.14511071443655 8.22134884361911 7.99575790288106 7.96206098013135 7.29404192547467 8.71617512632849 7.64001009313757 7.94914292109374 7.65698608076704 8.68914707069594 8.13522655667014 7.9177246340729 8.08628780816525 8.27637057970321 7.96786953335928 8.22640310166976 7.69651212540424 8.10776914084593 8.22712145294575 7.90096050704734 7.689107432605 7.6191737090953 8.19229805282058 6.93399902059436 7.61723806525368 7.73701950238864 7.40631736707321 8.24892299857203 6.9556653125008 7.31915529940237 7.38110062465448 8.52006270480579 8.69634213778622 7.61487364353278 8.01868985188111 8.36662687024079 8.79642460047695 8.48177145226173 8.13358981960537 8.63126744712158 8.28436438301716 7.477841501199 8.32344884622792 7.97285494558967 6.93476214979637 7.89059892367763 8.50407577712426 7.33373516064093 8.1361356453883 7.94778267641588 8.3111389900534 8.5234145741323 8.00086622284071 8.0022932404437 8.00043455025878 8.35888482335402 8.323456776817 8.02544443394483 8.28628249513359 7.20566444168505 7.98679975584002 7.68775861207889 7.87915445783295 8.82633185571374 8.05875226902161 8.26447178064893 8.44480121579184 9.06038684989564 7.86330444814859 8.64323497729997 8.26455612830951 9.11063795869089 7.78968284573082 7.57517491747046 8.36818417243792 8.70873509127595 7.53897060505116 7.39778031477102 7.74881185256645 7.00051328401846 8.13503273213152 8.44613524877529 8.2198649955796 8.3860050069247 8.63483487776949 7.42593871052177 8.63743622946651 8.23287567607467 8.53873077127219 8.2148636053918 8.29334353709832 7.91068784133105 8.49711776445201 8.0089373410343 8.06988204785374 8.55592292662541 8.221884076327 8.51461515708199 8.07206944844843 7.62874711732806 8.34783911877879 8.82576565053855 7.86323196984624 8.48079335720631 7.71649226216414 8.87080591627266 8.13579587626186 8.70281064320356 7.3388626171521 8.54289440405217 8.0348025438337 8.40414217177676 8.18871500259255 8.51701304133766 7.24333652924868 8.62768013759068 9.14837134323213 8.25629833953372 8.37986091248099 7.05426323453653 8.22018105727158 8.80346513022103 8.92053104530496 8.11703398574434 7.54335705237049 7.83976371357938 8.02748614796281 8.22188942069523 7.53685549983825 8.30998570843652 6.97687566762332 7.39210192022723
Manes.08G149100.v6.1 8.40628135244208 8.26838699870094 9.24150504747057 9.73574600678028 8.80476189092366 8.5195496354737 8.57952911783389 8.22358667533712 8.96542405854941 8.83613479569316 7.89954741522398 7.77540361951181 8.57174265378062 9.34237837734911 7.56618567510578 8.6929851837692 8.90907794999251 7.81820318948807 8.49534806526051 7.4088748995097 9.16078842869153 9.22950753874096 9.38549418719876 8.71983180873513 7.59024466150142 8.28461198196855 8.39903099896714 9.88188431162802 8.40282325764891 8.46788153625355 8.23142255288004 9.23806130162192 9.45814494327603 9.22788673277352 8.35468904075704 8.52853228148882 9.36483740944023 8.47620127451745 7.38824138963139 7.86181309945634 8.50517101778988 9.24389904190794 9.38032517049175 10.0198489214138 8.15560539686668 8.6071336089812 8.98567533377678 8.75493213878715 8.34910463541971 8.48053888295872 8.13341553047023 8.3105177052996 8.45443039780241 8.69460471927717 8.71455121743845 8.34883055368297 8.75092704561067 7.88543068995634 8.55771378250769 8.38416303971872 8.96201085151382 9.04945284687659 8.45966854659236 8.83554044844746 9.27012320418807 8.0035742502119 9.41728646077768 9.20192009043154 8.80941136187939 8.56904724962814 8.62786514590759 8.39459009359496 7.60587009111031 7.8851468041236 7.8751448411501 8.5314667093674 8.2607850281197 8.74880348037542 9.26362481040908 7.89404639820429 8.93361695155568 8.82846350105839 8.66087038134544 8.977864386489 7.80679971558811 7.51813307227093 8.15779913880928 7.76158890645396 9.38354067049689 9.44480254156706 7.88994655624255 8.83044508194217 8.5825312839178 8.38958443335195 7.71249618947372 9.02433043674904 7.71081002480393 8.5925840613836 8.38224925177436 8.31969853690687 7.96762751778591 8.45802951147527 9.01696679061261 7.98840480049568 8.1033140204854 8.15965871121931 8.40551731599972 8.91423988102159 8.8745802430365 8.51635208546649 9.01927861882442 8.13542664898358 9.22083308121305 7.45139849717878 8.36083189821647 8.42187665233416 7.76234631960409 8.57136098271598 9.05234248860399 8.59907453365797 9.25056159257671 8.33007270044743 8.71285973209153 8.17094302510403 8.41846181688147 9.25399698113395 8.2137577809806 8.50181938865658 7.83588263874716 8.02035598035036 8.36303082046154 8.91382559959643 9.1322990884849 7.79755857435487 9.47947849322019 8.42466789100094 8.50957177748233 9.04642969531125 8.40186657816741 9.03941120831645 8.59985661578197 8.36071144443421 8.94340399679363 8.28623883408179 7.32409264752015 6.81458247840739 8.73444632747 8.88058117110577 8.07516955968429 7.92247741709143 8.94861259869975 7.86945609021916 8.64335387401371 8.56374750317211 8.80954739528009 8.13224448313827 8.72836485672561 8.9867455376126 8.34815862082282 9.07143587140397 8.62872221256108 8.87200992915822 9.13733723894121 8.88981322572286 9.17199888861779 8.65672333431469 9.38683825090757 9.12785456537316 6.92228915010659 8.50547609545996 8.43841863034609 8.13724747763982 8.79135370071863 7.94646719629868 8.41367898533032 8.06811716926929 8.90397155963221 8.78206143171278 7.87364368727066 8.25444887633543 7.36075497684479 7.81599159041907 8.46053332427532 7.63457566515598 8.54173683601279 7.65861080601233 7.41049789217517 7.93779088334135 8.18230903117981 8.04166577201334 7.42054659077683 8.17097207120653 8.30026329252947 9.00556196332559 8.67198833540414 8.4459933255379 8.43203722081995 8.93669787471653 9.40559934115852 6.67315054398337 8.98347552304512 8.53524742834956 8.36154186593597 8.78040782204807 8.38269920883204 8.76643089364708 8.51309811597789 9.40323785682977 9.2165590184977 8.54272018464232 9.33992625766116 8.78602329060492 9.16819455166455 8.88470856052428 8.34490383745611 8.46514343110009 7.81295625165243 8.45015804816585 9.04548714405152 7.98673608485651 9.34082548751497 8.00753821421507 8.63894872257374 9.03292331765165 8.22542254255878 8.99672383654637 9.00804793622344 9.12129357491872 7.64988531671097 8.60707474322526 9.27265268274811 8.07790637175152 8.59946577654156 9.14791971214336 7.39184250983485 8.50407656122021 8.34275195096082 8.38906651603701 8.58654915449815 7.66467829695066 9.38780963654072 8.27895313909825 7.52898447469253 8.79209834565142 8.61586706459186 8.74799768279621 9.04191061933097 8.49453562909912 8.6337942076269 8.53271801499097 8.57602609612006 7.66172764978468 8.76396195778907 9.29438667045915 8.37194412242646 9.42247795243577 9.00141669211332 8.43749833872177 8.75644881095918 7.97799983296699 9.45070020909196 7.91291165838456 8.36509413835973 8.50170383362205 7.45771406271051 9.10708236173398 8.2280957857166 8.68758347184977 9.17928157965814 8.94874300292726 8.70265837826584 8.22932035040409 8.68248531271853 8.85506206226581 8.500204881299 8.16347515826386 7.67099440429622 8.36552708220614 8.96292515272449 8.81877750631387 8.07418372432603 8.55253545426063 8.4819132314966 8.77365342382714 8.78774031605046 8.14150998163693 8.62681741657113 8.02516452943478 8.87598655722063 8.59822214899252 8.06662965518482 8.77282242530078 8.41676620783554 9.20359928676339 9.07610077179063 8.36243279048761 8.8428836026112 8.18684404575168 9.16240715656373 9.09791951556209 8.18997932944821 8.57488960120738 7.77171341961675 8.52883696474019 9.25799465756364 9.07456275971187 9.49008399536323 8.6343729996068 8.62762177115933 9.28567728282314 8.69131846542552 8.33049323790775 7.98500876338246 8.92240251988419 9.10197336377551 8.66799515779345 9.33459043020299 8.47437551218153 9.24527948106232 9.48718640450575 9.138597104653 9.2880858954237 8.38140825771757 8.64768995127252 9.13112478871152 8.0963382838626 8.56381474040821 8.41566915291657 8.58223745304848 9.3207462963382 9.29401763555288 8.64258476322229 8.42249208333577 9.22830419128256 8.4385543905518 7.89657433684026 8.51300851318327 8.17578919849299 8.19847156886692 9.08283523165407 9.01521411819117 8.48673492046631 8.7710774464397 8.94623389767809 9.11053386513421 8.43840542951039 9.07986414310811 8.58258741918481 8.8440164188228 8.53987756511791 8.41429327955293 8.61251717648026 8.51353239240065 8.96990152023023 8.93966190100311 8.6919553389429 9.09871809155249 8.52515085690552 8.330618931662 8.96526162102418 8.60076815029177 8.67571592741424 8.9703830608412 8.67221535132113 8.17285383862673 8.03725803552701 9.19260083509425 8.36250226810514 8.88286879014847 8.79173543404815 8.76564468905453 9.37107692353638 8.43192495522327 8.10191133727904 8.02769400223256 9.12028919837191 8.51175480784286 9.21884188127835 7.86746807821045 8.28021511008763 9.01706062773802 7.81620052122621 8.36837922490302 8.61945900199185 8.6735875360755 8.79616997494388 7.94096277356043 8.84867821282906 8.48328902683324 8.23787733660872 8.8052292005406 7.24525517345094 9.16736183586667 8.47564552556257 8.82307959351709 8.17125078190374 7.73349629589056 8.61978825626927 7.79249712214872 9.19131562791435 9.23986733147873 9.30028642677994 9.39145552260693 8.69394179988671 9.27511666672863 9.33055373513947 9.25619730845634 9.217105572156 8.53304991857664 8.81401885383164 9.08787023342667 9.43206872645599 9.25711442823557 8.53575320950766 8.62861120252112 9.16855354117562 8.95445391216717 9.3381180721045 8.83917827653866 9.11408505333881 9.13036673347536 8.9944787028215 9.06559161051674 8.69032648115409 8.42596155333582 9.07094013071072 7.88779183079864 8.83452927228322 8.32954270541816 9.06927785962917 8.69197348421997 8.66910829575216 8.80253509056575 8.4174882579691 8.94444181525278 9.08002641291244 8.15620923773894 9.29445433338343 8.39179867768681 9.23954356454244 9.13836337438536 8.86388141166426 8.68193134842793 8.07564132815295 8.69392556331518 9.06985092651027 8.41196655766541 8.95925764772951 8.78346968366173 8.72288766558806 8.6773183313409 9.00640061731678 8.15686041005704 8.44242493502422 7.97015367309871 8.61121778677066 8.15304617768011 8.64523198523892 8.14928280856939 8.77997523180273 8.89460858397405 8.48781480602256 7.98759333535283 7.79869580526053 8.77412663223045 8.81502411063881 8.42243735797621 8.68573030105476 8.23719897408746 7.9597195496798 8.23951209900192 8.64406618837691 8.07525936503322 8.16456361428842 8.22827708804643 8.05436879615904 8.76540194404485 6.99008763548765 7.80237296793226 8.37047320540354 8.71061489900982 9.08654203330823 8.45292676889832 8.68425708241696 8.80898436354904 8.58004788549017 9.00489401541589 8.39566843148779 9.02426330071152 8.25725225129364 8.48694887079227 8.63269187889678 8.87049658165454 8.17325923317308 8.09588453661856 9.22805348929484 9.45232125528148 9.33580130705146 9.33270119100748 8.76253779073468 9.91611879359899 9.70451696966308 9.07630951982978 9.86030394672371 8.99368248826669 9.05667771721849 9.13261632272556 9.07772439345491 9.41657326057981 8.28331234830952 8.43241641920028 9.72394663346617 9.12111328463105 8.88794121176958 9.10789499336977 8.90530833580708 9.21507068872121 7.71260829406543 8.71467293611891 8.31041114285505 8.89466665077597 9.17053211330487 9.08993209018559 9.53851884197207 8.6134561964116 9.50296542979113 9.09764834945224 9.38094625746535 8.02121374728477 8.69142058916526 8.86123310229508 9.41734983371581 9.10470443226921 8.96708203595266 8.7621125481695 8.45394114152437 8.63853352160054 8.79337066773985 9.03445207542654 8.26616005482061 8.5478563946166 9.07026069426854 8.54509937264662 8.74071733437783 8.59978937747117 7.56273441930329 9.00752324147914 8.28695197425364 9.00999252670464 8.72054516136479 8.04290816207095 8.49552098582165 8.65226408541245 9.0882185352413 7.06619027226917 8.4283045793067 8.18927560823494 8.44406010741809 9.32331671128116 8.47985297693449 8.66235641688764 8.97221302096038 8.4388568609601 9.00123617145908 8.0964837219073 8.21139657546152 8.29826800001625 9.3072471028983 8.44073954262157 9.14026737775463 7.10640063037567 8.51445047842856 8.30765090811312 9.00806190836745 8.51881767722424 8.60763147887277 8.45046953829899 8.83106927073323 8.26091620980871 9.68033758568735 9.42251804153948 8.42443214248741 8.58857520120362 7.52988053173438 8.33049701644065 8.17657088821135 8.49285352802555 8.41849548290333 8.83336907026837 8.67068666561705 7.82584329383064 8.49497408435327 9.18779549117539 8.99814024301598 9.5534748505527 9.11998020583312 8.59745136945105 9.66228659754487 8.22554071938296 9.2277816764726 8.91738894280276 8.43360986514895 9.59566522815229 8.54932025640615 8.20467882788654 8.20062933110993 8.39048809174528 9.00270468974239 8.63209742824828 9.39081299994807 8.92720093355566 8.79114769236855 8.30618199826599 8.18027793058885 9.16383887910055 8.68836082649133 8.13496686545409 8.97004929902557 8.08209345583482 8.31414363557788 8.41662427599449 8.08955682299162 8.99706340423447 9.14173460698339 9.04906226257723 8.19810310558244 7.46730897525968 8.74379960796717 7.95540344075532 8.61410838896797 8.58874080561427 8.95136100670962 9.18574454208092 8.67675424248407 9.06469374087085 8.4473571628382 8.92303985928342 8.91446358216379 8.52839705657607 8.91701031181094 8.36289678685831 8.41519641243118 8.97602800883821 8.22497075277517 8.1313771328392 7.79305549011692 8.12483269575347 9.1599412309192 8.79470258656037 9.28424428801678 7.68901561331288 8.62086595588343 8.99042097413373 8.66540684378779 8.73943632137789 8.41015284914225 8.6166490183009 8.52006270480579 8.27569377617048 8.11329758342439 7.96491460771132 8.83536926127047 8.8593324496469 8.57200806423591 9.1754452977734 8.66476038077796 8.36227799390059 8.7792005659721 7.7978201838969 8.26712233682396 9.50850365391413 8.25804721280084 8.15724605599419 8.97615668749577 9.28199035294037 8.89730375829947 8.06699447422399 8.35194432579238 8.0550136381114 8.65969355149909 8.28708051622969 7.9636043455224 8.57650983717947 8.79463202699922 8.88834201318593 9.26659652530326 8.54905193077911 9.39745039206961 8.06270359926056 9.59019595734344 7.96378734329518 8.53419095861344 8.65172955968803 8.80276546309316 9.28206961081543 8.78093915525716 8.08750450785725 8.97093468748227 9.10581734725536 7.90772363918224 8.68111068150424 8.16819006726707 8.62611105062665 8.93874104402556 8.15638467604301 8.72423159725661 8.43735052836135 9.10462453388144 8.86750091164348 9.51744883667862 9.19962208084057 9.04123358294292 8.41559588311731 8.38469443098369 8.30947792899051 8.79341104759444 9.23402352900238 8.1198119383937 8.0258750908002 8.85948314681405 8.1175495649232 8.25287704082765 8.6752874605162 8.48877679464397 8.51277709322415 8.78809305221979 8.06573231993048 8.57447486383455 8.67442469400043 8.86126555507303 7.90209387448069 8.46064946766558 8.12270053295994 9.15306635001646 8.44915355254644 8.90230133765627 7.99589965197166 8.19656070828134 8.48809190337414 8.560065642797 8.51793406790216 7.94091295664645 8.34501352258682 8.44860917201805 8.43614211755736 8.6287802121199 6.83939296905715 7.7241720319798 8.57216694166091 8.86574107385251 8.49686313633903 7.63786189450664 8.55554228087189 8.7695000332493 7.78456896659241 8.61791788448403 8.3777983990735 9.44189010511889
Manes.08G149200.v6.1 5.23302024066226 2.59979625578436 3.45191887297824 3.50016072193926 2.59979625578436 5.03776185045345 3.38466486369882 4.29318702333531 2.59979625578436 3.53020872524022 4.40746016255007 3.22781498317095 3.83775631493629 2.59979625578436 3.01339967241467 4.87075880258669 3.51852869536645 2.59979625578436 2.59979625578436 2.59979625578436 4.15760632150098 3.25601641733816 3.76340664245606 3.03555783025232 2.59979625578436 4.11052264858323 4.21443061264207 3.79297901267061 2.59979625578436 3.34471773959398 3.9352190520913 2.59979625578436 3.40635991829517 3.19522409136653 3.36735576210244 4.51977509900985 3.70972850317257 4.05445726499457 3.27237941274458 3.37524171943136 3.48701286742929 3.48818612228433 3.18911703177846 3.76574463858324 3.44051830746251 5.43637008034926 3.52617709414591 4.02130074684531 3.6503607964152 3.26766221655289 5.06000772961864 3.06715486812035 3.50303880328295 3.06059267461742 3.30273000440967 5.47565786198694 3.82647792567349 4.3548164558268 3.50929109955559 3.35998747224409 4.84432092204236 3.65578745514055 3.9864812556369 2.59979625578436 3.38028800220858 4.81613460543653 3.57192143423125 4.10787830392828 3.12093291120984 2.59979625578436 4.69589217359899 3.64489095823978 2.59979625578436 2.59979625578436 2.59979625578436 4.78876379136237 3.33639421091845 4.64305195648199 2.59979625578436 2.59979625578436 4.3096638976182 4.3941112550299 4.06790948899444 4.07605613454701 3.97849953507637 3.95893596499787 3.2399573595933 4.12958273516361 3.82491009826567 3.21031646516765 5.1228176020359 3.37075857297035 4.07870230769258 3.9774066105883 2.59979625578436 2.59979625578436 4.28413613319702 3.82920951805923 3.63622688306178 2.59979625578436 3.07907070398862 4.50390227126461 4.07092939277568 3.07799747124634 2.59979625578436 3.73453100833969 4.3174939301452 3.73300469626328 4.31896455728828 3.12799011821841 3.30153397352435 4.79400773017275 3.91058918117296 3.75675057185501 2.59979625578436 2.59979625578436 5.60728307446387 3.96390262981496 4.06807985226513 2.59979625578436 3.08797719378391 5.30135827615314 3.96473042717814 4.66489414993974 3.45713446031507 3.25674191122001 5.52057363001929 4.16271700762375 4.38748088629711 3.14854429515482 3.61868305960293 5.05394313225289 3.7641845072176 4.67056384952912 3.95739301312775 2.59979625578436 5.97120325093441 3.5512943216041 4.42234178005882 3.16073271291655 3.13589789482968 5.5958212042098 3.79303507615621 3.79945715087772 3.46737055924807 3.29604671878417 5.86079257397776 3.92552431044794 3.41192620209667 2.59979625578436 3.5958917857355 4.98518779590774 3.78902210672354 3.10037248322062 3.18288021682041 3.26459823700284 4.22570242623617 3.2043609590842 4.53254696826818 3.48059009761494 3.40808966416724 5.22455183864401 3.51663380570461 3.64610360094838 3.5701883979893 2.59979625578436 6.65409217179327 3.73843338375418 2.59979625578436 3.31819734655646 2.59979625578436 5.22571795388063 3.50199777250438 4.25185322189115 4.44691280842032 3.25431612115486 6.27466333835541 4.35241534275792 4.01527911035498 2.59979625578436 3.40966077442767 5.03834007204626 3.20435226905395 4.51180006266846 3.60860218301673 3.34647505545364 5.16517675462811 3.76235768263894 4.15556250339624 2.59979625578436 3.68435673220072 3.93950875335018 5.88721855186967 3.35923288868612 3.98876336094145 3.40445174740808 3.29033908088661 5.3933962338101 4.00938276135698 4.65608471374754 2.59979625578436 3.72825270745898 4.90060363142168 3.75829240215316 3.83335999253602 3.82542006230712 3.0725295882055 5.70954149862443 3.41353882279526 3.71397425693225 2.59979625578436 3.32563966480586 4.8409613609387 3.27611731718091 4.03505488819131 3.41156478748641 3.79905165967116 5.79669906692049 2.59979625578436 4.43308007683562 3.96670361522535 3.64928652565358 4.82131109445536 2.59979625578436 4.10458958560356 3.82970366029775 4.31843382324052 5.44392022612647 2.59979625578436 3.95041422900788 3.45351024929931 3.40474794282282 5.78160842559156 2.59979625578436 4.70881027669757 3.64088381960222 3.78369997009961 5.00153904621797 3.61254156417268 4.79466522176796 2.59979625578436 3.1852947067468 5.33781902370831 3.64407670953844 4.2144416389138 3.13246240288098 3.57769357505133 5.76762326300125 3.33193592708876 4.34626495160161 2.59979625578436 3.23218886600296 5.34486882411385 4.41177966180513 4.23252414056923 2.59979625578436 2.59979625578436 4.86952805884877 3.79301759064037 4.54155222776125 3.49175676901494 3.92142265337815 5.30393727520528 2.59979625578436 4.63253656182687 2.59979625578436 3.62594502586951 5.06039988164898 3.97044904326303 3.90531699117815 3.04165461401528 3.44779333810738 4.73276408121695 3.33483351561316 4.09396467569968 3.41181455865871 3.24021384773122 2.59979625578436 4.83512784337182 3.37680082021844 3.79474649627712 2.59979625578436 2.59979625578436 6.28913919599017 2.59979625578436 4.22137049899309 3.32357789646735 2.59979625578436 5.15114895893821 4.28234493984992 4.07354455421808 3.3970748603418 2.59979625578436 5.04538866941889 3.13011628474653 3.94042747078696 4.2516320753425 3.56601381190976 5.54974479949209 4.94118703338054 4.71207568675499 3.75804226531246 3.53974293861542 5.39683108559118 3.56674635887428 4.15035954084348 3.52676127792897 3.85705474077245 4.61117161795911 4.16862252676369 3.60867516167484 3.9071059728123 3.90180603094462 5.04186315814743 3.70097135517803 3.78642220010149 3.4222802704751 3.79160438696396 4.88889369827299 2.59979625578436 3.6159717350813 4.46317171224782 4.07632567243283 5.90319789358847 4.08975469002555 4.96965848097399 4.0962268472372 4.01564235972738 5.01733844608192 3.71287078579491 4.4911879635743 3.67587378799259 2.59979625578436 5.24066092315292 3.25661411864085 5.03023169209479 3.7365249355582 3.15767287045227 5.97193445392607 3.95170531752831 4.43959763042227 4.54807081784639 3.87085040539755 6.1854215231269 4.24038596054262 4.3103449889179 3.29842715226595 3.72640000002685 5.78570356438483 3.9542423708078 3.25721121744889 3.79703594294614 3.55707684656612 5.66208416221253 4.07389019521547 4.14469395532479 2.59979625578436 4.00720091010179 5.6894033767634 2.59979625578436 4.06457928231028 3.68598495281727 3.47565525924005 5.19075923653091 3.86144261009251 4.72749003899061 3.84078515354222 3.99526236440819 5.40865634616605 2.59979625578436 3.79554410341797 3.63148108676377 3.68209076667673 3.09519307076167 4.89617374717355 3.02864738326235 3.96115202133466 3.87848045794075 3.70658880821109 5.15534936161687 3.14481839600152 3.68276761886976 4.24523948692611 4.15029665081908 5.14414245539503 3.35646070222803 4.02112009448399 4.0192437187537 3.53625833947526 5.57251744498162 3.98146792064773 2.59979625578436 3.45810852995427 2.59979625578436 5.02232234681103 2.59979625578436 3.70776028893706 3.5620367008967 3.19857785665936 5.30137388918 3.65612034740921 3.8007536215964 2.59979625578436 2.59979625578436 5.62668970508266 3.78201820742754 3.95484254405987 4.09455551695115 3.49033222288615 5.03644276025415 3.54002058805831 3.63776513294116 4.02966232232777 3.67676263160891 4.78296470796942 4.1789026497143 3.96063186544171 3.54703977596284 2.59979625578436 4.91752154773495 3.23341689300654 3.82957126107681 2.59979625578436 3.92710190049959 6.82441569707058 4.75997624840294 5.41849400474306 3.85403275324275 3.62506705818828 4.51807233122546 4.22372456729715 3.75877749998037 3.41065588623846 3.46674342597601 5.44013946985592 4.32017607840198 4.82985638211964 2.59979625578436 2.59979625578436 5.90702661456098 3.89018211789661 4.05157058000128 3.36314563101168 3.76287120541303 6.0413958875075 3.31482471666852 3.89899984455183 3.20412094079488 2.59979625578436 5.26473244687681 3.41089451088101 3.64012051987376 2.59979625578436 3.38322476864324 4.42059776484323 3.73460818262302 4.03505937012442 3.43532346854083 3.63664094407163 5.80226334197066 3.77680143930102 3.49795787344468 4.01563570072702 3.47010227507714 5.78813146475851 2.59979625578436 3.71611110415782 4.15578150694273 2.59979625578436 5.21929161496344 5.49845963779376 4.12948486021305 4.18499870801972 3.31367075302264 3.37519338652555 5.73843842833776 3.75393549680243 3.56431211964338 3.23307136903005 3.37057561147686 5.11979323774816 4.15127416097614 3.65031655402159 3.68422999573073 2.59979625578436 5.04129399128665 2.59979625578436 4.25462983397781 2.59979625578436 3.72925921589969 4.34536660017647 3.79323834796597 3.37602505743054 2.59979625578436 3.99708007539002 4.40103207344144 3.5616432665304 3.37150153489142 3.95477570401005 3.44342650184341 4.5373060117903 3.85326458900264 3.84166202771678 3.30109143257354 3.50321857761277 4.64154098076761 4.22847096841924 3.81245179343671 3.7947550039366 3.32871826849192 5.00282391659368 3.74796718280077 3.72987887300017 2.59979625578436 3.35802627900853 5.61819106376217 3.36898212416835 4.28456300835457 3.47961913918967 2.59979625578436 5.61205450564306 4.14202579378601 4.12150744358961 3.62112234937258 4.01457748751644 4.67295108350973 3.29901172108088 3.7284690357755 2.59979625578436 3.61372050619766 4.21403476247561 3.39133175835895 3.85006983275606 3.36940304494811 2.59979625578436 5.21303802412275 3.33689537073237 2.59979625578436 2.59979625578436 3.20753853820288 4.75875710156399 3.31107187306906 3.85098207456144 3.89194256750323 2.59979625578436 3.86250160586385 4.09472957619589 3.9937534300386 3.74402143797072 3.52271871871532 5.47729734463817 3.48356159872131 3.63151091231973 2.59979625578436 2.59979625578436 4.76774504833842 4.24254746983114 4.26372928251054 4.03016181923884 2.59979625578436 3.94694545506219 2.59979625578436 3.97974105951777 4.23335883399656 3.09490341468928 3.61641427842445 4.91138766185164 3.60939070564545 3.52425320467527 3.78669727175961 2.59979625578436 4.95855143215157 2.59979625578436 3.97069572828034 3.34167827884767 3.63668053393566 3.90779356276072 4.07673701690803 3.66051916203669 3.67117148881194 3.64876012622529 5.57044397382736 3.31465907983017 3.66297563908253 3.98665573556431 3.42230518372925 5.16489785739334 3.87627587420941 3.48410114397242 3.19337031441694 4.02726056418837 4.27613165774428 3.54082805027927 3.75685344036857 4.57945277512587 3.44951294888695 5.11938211247418 3.31429537738927 4.11313282674055 3.3217847703779 4.46534611123475 5.13218323526119 3.34624818242998 4.29767203310259 3.68487892531134 4.08572846250385 5.21007862463026 3.67706499324602 3.48513351680472 2.59979625578436 3.3197901182369 4.72391116086682 3.89295669596377 4.57988987130776 3.22347444536885 3.89510128992313 3.80537004000326 2.59979625578436 3.62099745099714 3.62814463980205 2.59979625578436 3.40464306295055 3.29612907983554 4.92859973359208 3.21867299731733 3.47486106856339 4.47653973438238 2.59979625578436 3.18330204680804 4.13118453176859 2.59979625578436 4.45286013656279 3.72155046908345 3.64505721057814 2.59979625578436 3.51929516966729 2.59979625578436 3.41035805204073 2.59979625578436 3.78571618747852 2.59979625578436 4.24810324191143 4.65460460835015 4.52969930026213 3.64820718768316 3.95318370538038 4.78838956330999 4.13916137357046 3.69191241686749 4.61035451959304 2.59979625578436 5.00509284925237 4.37417270388002 3.75568684208873 4.6021955563058 4.00942744569759 6.14006372318321 2.59979625578436 3.14662082988331 4.02397426135062 3.11790825992549 3.37587920586357 4.20006188451688 3.92586272002995 3.93685923422374 3.45454556694801 3.68618486222939 5.35705666771393 4.22956107220848 4.00436784457803 2.59979625578436 3.51541122184949 3.99472994152574 3.38273842837332 3.62252958116509 2.59979625578436 3.55977836462968 5.01763040245138 3.92758475912141 3.86855701407901 3.54935227703353 3.13842484873088 5.41375909916825 3.67137820286387 4.25731352856782 2.59979625578436 2.59979625578436 5.18787564999088 2.59979625578436 3.61482800661992 2.59979625578436 3.14928056722215 4.77679392947842 3.17310155599223 3.89440790805372 2.59979625578436 3.95530122265723 4.73413425315166 4.08664661954313 3.67537270766846 3.64140864338203 2.59979625578436 5.66234316053285 4.08963289548746 4.61310908830429 2.59979625578436 2.59979625578436 5.536381253164 3.88792643337414 3.39292817232686 2.59979625578436 2.59979625578436 4.53896932102188 3.82023768338981 4.74519349585646 3.73922672233274 3.95022009336645 5.66392409236102 3.65393620300245 4.12090391249473 3.12751666884428 4.0440804693051 5.11160695941587 4.32363645509041 3.70634912023239 3.15448378042256 3.09559387004943 4.04333909787736 3.61931600101943 4.55634020007141 3.37724948770933 3.15164342911053 5.88067469869032 2.59979625578436 2.59979625578436 2.59979625578436 3.32166868968202 4.97152579489293 4.06648078862801 4.26501997206105 3.4528299964533 3.7236190172748 4.70470131013056 2.59979625578436 3.87429501134651 3.28072078774946 3.82188759393335 4.64110352976492 3.73833512589061 3.85300890889608 2.59979625578436 3.32706199532729 5.63846263815684 3.66059356103635 4.81754899393999 3.27693951010367 3.59541879055473 3.50472204862562
Manes.08G149300.v6.1 5.36539008099781 5.59714387730944 5.36335530270058 6.09782112392849 6.551731312833 5.4912825306527 5.53194143194976 4.92632420510617 6.38849434796488 5.26959566452779 5.05657544201793 4.24303092461498 5.64776757864078 5.10836010141188 5.23795253090381 5.31117238306181 5.79528742294165 6.20877015061851 7.67733092662476 6.85090984853428 5.40548226579835 4.77447020724895 6.27442106090382 6.26390334497174 6.64325926713938 5.66380974727979 6.30404625591949 5.04222019407174 5.72183282249433 5.16535132563072 6.34639129535099 5.28387772167909 5.95632255644974 6.51283318302156 5.4815554313439 5.98008826769893 7.1485361790544 5.33120940369676 5.61284993051984 5.92724890666163 5.96345100123915 6.08583324692202 6.34726267485543 7.55053224070656 5.66025368042829 5.0636771567529 6.0794235774153 5.5505699831401 7.23306074972874 6.30571215581623 5.74963167015821 6.2443894513409 6.50926074728911 7.13282436162469 6.19516443112609 5.27962829755067 6.00646138280428 6.2543443955861 6.57218780017272 5.62267830941157 4.70266724377004 5.79710257992854 5.50197813083958 6.32364397525139 4.99444884894253 5.10779932503041 5.78879071909359 5.43902428825675 6.28581197435964 5.65077757066151 6.2841688062899 6.47964114250382 7.36631830807843 6.15908029961009 7.26371522685717 6.98817588667244 5.94459857588486 6.42378943806351 6.68564060660827 6.4766169407171 5.99081388797941 6.39004988183956 5.71295470161277 7.03382938179239 5.41301269250542 7.29131406443038 7.42679412932179 6.38124062349334 7.1158135905596 6.44596077997909 4.68425405283074 6.50152340795733 6.92414075549998 5.58085316644228 2.59979625578436 5.66529732130853 5.5194835567952 5.62347393598397 7.12679643032656 6.25792500616547 5.71732541773607 5.81768080004324 5.27234112923043 6.87451739327071 6.38223026684978 5.57503777374574 5.94833733017804 4.88653718632102 4.5065097149668 4.39649889522771 5.58271838483571 5.02890058805073 4.3069082775325 4.60404684305732 6.50626143573854 5.84800711921259 4.90706645468459 6.81327521074278 6.02910137039453 6.53188571699298 6.30252742933108 6.35493096075945 6.4047974974881 5.23234600409064 7.17133363927882 6.02840371692683 4.19815411948421 5.11167144042841 3.9016924230135 6.05759743452359 6.07149212439729 5.80397553872309 6.11735265423958 6.15902530899992 6.05403405088992 4.91147065068152 4.84313677599369 6.04975255943487 5.87716712150271 6.73385887016287 3.97383814086129 6.1757877466133 5.22789170641106 7.30718065611728 5.80464564750407 5.02630814947807 6.35903397734455 5.65624124855182 8.04314969820208 4.9128248976036 6.70000144739214 6.89853909143294 6.52891710796013 7.92742690758189 7.38792001719386 5.32299041228065 6.91168426859629 5.05135709229807 5.69745510286303 6.1264471293559 5.26731212378248 5.50950456895296 5.59986989308508 7.07776584536503 6.60248338910872 4.94813312882735 6.30223531651869 5.45141970653953 6.92228915010659 6.75069843807686 4.17073003022522 5.63013839958382 6.2504062046115 7.1321937641933 4.06634739847031 5.90064121929835 5.22695862031579 6.86685319727802 6.03618707802504 7.3090586589855 6.25463507898685 6.75267928564984 6.28693656974362 7.46991874088256 6.94796153482973 6.07038892404968 7.41049789217517 5.93956006895796 7.39197787228601 6.79540425545081 6.91845645222419 7.41130005382475 4.66370130458085 5.78141004451774 7.96629917858542 7.17420690855857 5.58992258825649 4.80261813895192 6.60092996722575 7.13722951257978 7.51917731801962 6.94741423992304 6.2509476980725 6.25628743683707 6.90827963117072 8.0630631146581 6.30930593810959 5.45992283419879 5.86692875955027 7.18901907908074 7.38072488228118 6.62535134107744 4.78773608426425 5.96381741401284 5.77246488661904 6.81739983832983 5.80276520929338 5.08545570826288 6.24123085030961 5.57136299309213 5.98776229362104 5.67116296035784 3.81879582209405 5.3320783844906 5.73917278826827 7.25033737311734 5.9034565528042 5.32415119148683 2.59979625578436 5.75670555774849 7.37480018825354 4.2120425698152 4.25315078312746 5.70550581465995 6.59428460640713 6.56932283694051 5.85140650338971 5.82653925600227 5.12639871711835 6.42225366183811 6.21376253459015 5.54737798919377 6.68224499981449 5.00960931162361 4.74927696678681 5.2441348165488 4.96349752636746 5.47235018189893 3.93597786339893 5.4121905961765 5.22577534676934 5.4339478720041 6.60091303446895 5.43486039144932 5.05989128718973 5.18121252779725 6.32025749464405 5.31358946969563 4.51098724360528 5.94290253432776 5.07719330398159 4.95097337616749 5.04573802404949 4.90380271709032 5.44799853763262 5.26793677545413 5.49867785791318 6.06507547027152 5.95577559750376 6.10213017265863 6.32981363331749 5.2092698200159 5.98842794011759 4.99430246748889 5.48836196483693 4.96923457893499 6.31581302710298 2.59979625578436 5.67945566764647 5.77302928395032 6.13535680979586 7.36219117015712 6.26944660828935 4.90251432147361 5.44867046989903 5.3944076503633 6.51064459197961 5.4423356480571 6.20650904400613 7.04162422136765 6.78523696537828 6.40057167970002 6.06265766153193 4.01217389169185 6.03136720061686 5.80433250929059 8.11692028209651 6.05756987398099 5.91177221201074 5.17111389105196 5.74326935741104 6.19866258779369 6.1615843451662 5.27600767210727 6.02829207021998 6.64081508341164 6.22212541957526 5.89609893549428 4.53658622270278 5.0819504274981 6.44002136716879 7.3155438156103 6.36550717836225 4.59588481522593 6.67178870620098 6.11312415271347 6.65570065085513 5.89874223618491 5.12148230517195 6.86178391801823 6.92491292381455 7.48605338518131 5.9536094447448 5.07213697141661 5.52117041555458 5.464912533093 5.90647167775028 5.03474708886418 6.62074210370846 5.7052272893178 5.34907997913568 6.52471349812833 2.59979625578436 5.33665507950937 5.72727700338995 6.63421432591691 6.75752261453228 5.64200211413194 4.60115349631999 4.88171808160438 5.75270140010722 5.6412672651565 5.96694290202273 4.91749164706016 5.05780344834829 6.61268901396427 6.95615286082879 5.92533806958822 4.45238483169608 5.79504801198716 6.03014369782584 6.73887267139728 6.55244574913567 5.59761206875244 5.87788358479028 6.2657827710898 6.38117845190139 5.60938278590812 5.83365921119672 6.00973364704641 6.51465718045824 5.52038620788078 4.93078622930047 5.8328388502393 5.35258656100975 5.55342126108672 6.85708742009932 6.7791896887284 4.82121533952885 6.40833692331686 5.67465792551 7.36391882312405 7.03996115971157 5.71615433157504 6.82155203831655 4.8685216108005 6.48654366206552 7.29796848073098 6.30545829600393 6.64140182569396 7.84525846880101 7.1366652978967 5.75142151644268 6.55685699002054 6.4255457271863 5.31388144132378 5.94171734312092 7.37559114175227 7.32807072794421 5.9221453355587 5.51075633288348 2.59979625578436 5.81292096452572 6.12942691511825 5.1778712061576 2.59979625578436 6.43949105168289 7.40091610391761 7.4428588212182 6.03296889235081 5.09389809380334 5.55252165035059 6.97486695976859 5.89390412208169 4.04962026514787 5.67233203217135 6.13501482293025 7.09475680265298 5.65344813992921 6.65480483269096 5.95905659407796 7.37947584844873 7.0009867760467 7.9804618913358 6.14657548336786 5.8429958143115 6.33287216610292 6.12580893797073 6.59405425370837 6.63386533967943 4.09634131682264 6.24518170286517 6.90200145101583 5.75744794722153 5.5159800563243 4.71339434435076 6.50817522737288 6.5363461712146 6.42948239316049 4.51807233122546 6.54103096005553 6.34418974894618 7.5409925998648 5.86541424308362 5.86391689797488 6.64309884253916 6.39632509822318 6.84428618787465 6.57465322158876 4.47701274241221 7.16621782001993 5.83918262779041 7.2369497523526 4.77691364228542 5.97502815395691 6.32293646891241 6.34577922756803 6.35456845406592 5.96092237770421 4.48950501400063 6.57001733795738 7.09020176896867 7.4533885673316 5.83998738688005 6.27978357556659 6.12994004793793 6.47624256335489 7.02779767364808 5.78797509965394 6.43714371016055 7.32435565197152 6.68307283528811 6.96699752097308 6.20506023731931 5.0975622180414 6.31881284041029 6.42106267352762 7.27340509789474 6.51882251956339 5.61759495100045 6.23245310073064 6.84341217193375 5.95571948414361 6.804413530963 7.05442602502429 4.98098204436447 5.59035588068078 4.62618026646727 6.82374517759823 6.33578816281377 6.28213895212641 6.23108439009086 5.40342157934816 7.36152044489501 5.51479773738581 5.3618677904741 6.3811581025713 5.21772103731504 6.6974324797693 5.1749368251013 6.88627853857519 5.60546463301967 7.04752785463248 7.52195073979505 6.15589547732995 6.36772134403767 5.20913438159878 6.75086978669494 6.11088976352361 5.50579791496223 4.73283528156624 4.46966273380795 4.78157703927508 6.59204043029201 6.68132207533143 5.58566873016886 5.06850718630174 5.4021085422583 6.6515484267341 5.33837633177746 6.01476037120897 5.00082487669485 6.44033600738296 6.82950069862073 6.05305514731893 6.18162787733587 6.16188565127616 6.30849077066604 5.70352611893651 5.233648784756 5.27793264222595 5.74772666725807 5.8893559735031 7.35684515655722 5.88986527218201 4.72733238172745 6.67972134512868 5.28779460607763 5.98115094275275 6.58446491511618 6.32891857712595 5.74241716231668 5.11246862790817 6.23313222716055 6.38205252420217 5.78437760244732 6.54528652545786 7.50578234259316 7.13148513022617 5.9738668273479 5.80021096809665 5.87926590757515 7.11720038724178 7.56594375991793 4.6413510352176 5.75476412397934 5.42218545407041 5.48963148187253 6.8941383003104 5.68992205028173 7.72413938154941 5.63564687671827 5.88119892249814 6.98944530762949 5.17031953498702 5.20973326519491 4.88880776730129 6.05546166004236 7.10738041724636 5.73139678544303 6.16654728236275 6.2391265114595 6.34923709993051 6.57696235712739 7.01524721366599 6.34345807965721 6.58446963116252 5.59894794682382 6.39993858955722 7.40275074112611 7.05144004353693 6.34330593100344 7.13150674519524 6.78901930041206 7.55523061080344 6.49440626924582 6.9101381644218 5.77483515942501 6.090315769133 5.87634724405749 6.1675999690439 6.3069685857658 5.90985427752442 5.35196623417383 6.60223515202475 6.2169226619525 4.42085596073655 6.25654493237864 5.74782130960465 7.38345949261832 6.00717744359719 6.36761481779611 4.9203764759219 6.25976110226021 7.71726559124396 6.31907351549201 5.53601582542187 5.43094624524561 6.31905574809875 6.94763085646096 6.63554918977271 5.13218323526119 5.8143831021116 6.54941432191728 6.28801862280774 5.44531987412728 6.62671839059035 6.36594173438144 6.75966007379226 7.17656810206709 6.94024754877859 6.39431586340407 6.26139989517898 6.91004130462206 6.5457607400458 5.87063081547923 6.81653569306696 5.45667075841334 5.76848075397166 7.27969780022941 6.27480976883704 7.52542528742245 6.24244664162773 6.41355563676023 6.70951900935267 7.36469380664886 6.22882652284404 5.99159582542454 5.47478092445524 5.85084255749204 5.72440515974775 6.14534705743913 6.42953237171289 5.55685932332553 7.49458655412906 6.06086139878186 7.1477690500328 7.35013531893144 6.25911551928993 6.96960436878971 4.81348619862974 6.77905899535835 6.07537593011141 6.03148727906939 6.79830017267124 5.46194131160275 6.108542903529 6.54698445407259 6.27090617514703 6.837512783704 6.01001244628657 5.31443843322552 6.08864149222504 5.71325126511096 6.21445659810342 5.45456654796413 4.17640684273032 5.66832519039415 6.068294625294 7.86337514772017 6.47830343655494 5.8175137006661 6.87625839252803 5.70215647069035 6.46676581326907 7.38289385338574 5.73412487685093 5.73884934862748 6.02849790183445 5.41887817436018 7.03894394194251 6.67277070469561 5.1097996611147 5.29431461762875 6.89688220622254 7.78646293512035 6.45259897751518 6.13470245765376 6.2576102696093 5.32916691231106 7.71264324443295 6.25950326935097 5.759098817411 6.42488564558462 6.10418471077045 6.93460200192851 7.80372821352436 4.31699294712869 2.59979625578436 6.42106674548556 5.96501318606564 6.37305468521434 5.97053207328518 5.5313018008461 7.11715907135889 5.98538077940229 6.48270226206005 6.75681760121245 5.86680541691048 6.84929917298371 6.43907220405052 4.74748517399387 5.42068009679191 6.19066662489255 6.38727733623936 6.53384919461082 5.72898962683204 6.18997826305348 5.4506491148904 7.10573591652582 7.06022951743682 5.97497377508028 6.60413765437663 6.3552993691403 6.6867617089409 7.21004298782586 7.71369482634784 5.09909668427272 6.27833605775005 6.60908342552856 6.60057753494209 5.30653872192376 5.49533743368424 6.5368676741531 4.43703992515769 7.34424892870319 4.46098316442879 6.39587315732061 6.48458064525372 5.82934295672433 7.60052059237582 6.70387590821981 5.41250351031871 5.18023345096391 2.59979625578436 5.24973414732464 4.75681037343937 5.79991025705 6.37231379723551 5.83905684136381 7.20110700500053 5.94992601404253 6.91331567787755 6.66601707213122 6.10848031772155 6.97742444038461 5.32402981870048 5.05238213855323 5.15014645022751 6.61132630213167 8.26829045248985 6.48535859474477 5.27585583164345 5.41957025310511 4.67710057608674 6.73211737383461 5.74108245307047 5.80277115356353
Manes.08G149400.v6.1 5.81913941534341 5.48022326878392 6.31640950299658 5.70218185242688 5.7299888948415 5.63253270231132 5.72252674898523 5.53657469664914 6.30277034052505 5.26959566452779 5.95578217503494 5.15372858893452 5.82131430855072 5.63625254012545 5.7972506040548 5.58918252952519 5.49863983954055 6.59012080608908 6.12859990489173 5.72464901586894 5.28443967054753 4.77447020724895 5.30359914954595 5.65545961340394 5.03725754256986 6.09484769528016 5.5801503764215 5.09104389732829 5.59576356707271 5.52437949248996 6.39525068786295 5.13897528352034 5.1453952075018 4.94632414653747 5.76792446979451 6.06559523630645 5.33704581188537 6.07550330440192 5.90221468628515 5.21515254719378 5.30687606661914 4.74219179435535 5.24105452762996 6.29517238658071 5.23327962527684 5.28306448679585 5.62394467980528 5.6602290594109 5.99122782081368 5.97998957660894 5.70715942078009 5.74943019125941 6.15668849543845 5.81707335795079 5.75516146053056 6.26040822017375 5.91582321620152 6.44810624010523 4.8853731131591 5.54367475317096 5.29604794954233 5.75180291923355 6.06037415989842 6.32364397525139 5.6837805318232 5.55185296303265 5.48045296723035 5.66546559049484 5.75011160479602 5.21063143886726 5.52660466640013 5.7720536725267 6.0444418606675 2.59979625578436 2.59979625578436 6.05142531284639 5.67151389538978 5.89457471674969 4.87740182272703 5.61162593405233 6.37238823132584 5.47345380035718 5.9619253913943 5.52131525017194 5.55974054422863 6.18972722529332 5.97970545328574 5.8793913498267 5.53584670125778 5.60986971393468 6.05806489227352 5.68072426883489 5.52561979303012 5.15706797165898 2.59979625578436 5.60881755273043 5.89917061464312 5.29417459330193 5.89236701171543 5.11952026770681 5.25432511019632 5.35492567454333 5.51296682347346 5.87150717917435 5.12862405186618 5.52559971880432 5.52651817775612 5.60782065438194 5.4554844172811 5.56998128800192 5.16866993965856 5.72367445814893 5.74709415808804 5.63703309510104 6.50626143573854 5.25891089829758 6.7343078436558 5.7481411492592 5.34097587637508 6.00166807818275 5.64182982853383 5.91397852196901 5.33738662603085 6.53188137931425 5.81020567643838 4.45682179403041 6.04239344114976 6.07823030565513 6.12277195073596 6.27305271033034 4.89718729362048 5.6943351184874 5.82787939396731 6.40798919695139 6.39034683434774 5.43502706851748 6.37711516309342 5.55089249797162 5.8965818955469 5.68124962322075 5.38288204768951 6.20522417269961 5.77380785476219 6.43637270360595 6.80668275626863 5.75241579899524 5.62757966400884 5.72532909848053 6.5224352945661 2.59979625578436 5.6864007180743 6.04011052882019 6.07686863220144 6.57040567588132 5.89939912004565 6.19375995845967 5.5355977418332 5.6360955919157 6.11526099321645 5.29102892785971 5.68508287266111 5.33319485427098 5.31817321557137 5.86101154397418 5.53769944004679 5.25842304985155 6.04012859869705 5.67715962295663 6.05100434830062 5.92173907059185 5.42541494851467 6.45936593677242 5.66052115495077 6.31016978333886 6.54845734419303 5.46907464079959 6.32655766823615 5.43070354844463 6.16980534755362 2.59979625578436 5.63290907798261 6.23801924435858 5.81500560433406 6.31360952020376 5.86567424905042 5.99662670018873 5.95532644853648 5.66004638704498 6.61422803324731 5.9081011953005 5.96621677214859 6.33488866488366 6.67585044021047 5.78141004451774 6.45807178358315 5.80674169684378 5.35590466417444 5.99333578998786 5.49077248353223 7.19279270163322 5.43932782050758 5.48737540876925 6.35554059028464 4.92375973574332 7.05203369754166 5.85637619491085 5.25114248754876 5.60796738214114 4.90898158234411 6.38057471089996 5.53321003149633 5.00613148578321 5.42441527516382 5.45446890449108 6.16971369504552 6.09244479267501 6.21856425896967 6.09677633986743 5.50633904346967 5.96903760079316 5.7129425465078 6.08523090101759 5.72113987377909 5.59416829903169 7.06448168860276 5.55155508667229 2.59979625578436 5.8833094619699 5.87583798697903 5.8034189033216 5.61686123254632 6.03981535515927 6.07101385184488 4.43785969738629 5.97687100612085 5.44012434800071 5.08128020664044 6.00438424626359 5.86223386702595 6.3125356715437 5.25405478047367 5.22730095032263 6.48630427613594 5.26182889068302 6.23813060696257 5.96625616169587 5.36211004884582 5.82558220715557 5.48537429870524 6.08665716891853 5.38410474496646 5.39306020231958 5.30879520190431 5.31398316459166 5.98454450281052 5.47030226435616 6.32025749464405 5.84295443180537 5.32819455039744 6.37914768005008 5.31854669665468 5.48973366336569 5.45251187689252 5.59249444820203 6.53377566141439 5.07483761952386 5.29773985649573 5.5331231470581 5.04028670517077 5.09984903476886 5.35858122073822 5.64929082881886 5.81691831541736 4.4386062535767 5.64800627994708 5.52859584022765 5.98067434733803 2.59979625578436 6.71064389238897 5.69046110619641 6.45957523514392 5.87577969286842 5.27430423633777 6.57145981754126 5.30967861728622 6.59602273805346 6.2829565162007 5.70102602546102 6.3971385543981 5.8480495939556 6.53139699248073 5.69841822488248 5.26041089232641 6.09140784400413 5.29847897168905 6.386302029067 7.1318016143739 6.14714509517691 5.3810513681984 5.73391184821383 5.56316543017221 5.54796844587069 5.95833115603906 6.5614591767836 5.15336564901128 5.70417268811181 6.0047977731024 5.71720199877359 5.72486561037936 5.42221795596312 6.06925802194965 6.16981271073613 5.92215044168086 5.87027912070316 5.7733265639949 5.99087704523732 5.63942354750538 5.87174587508287 5.91287669588434 5.38976873432101 6.27541200027252 5.02395563677679 5.88208962329388 6.35475345061358 5.82444582283574 6.23678264296152 5.83542918514111 6.03685084902776 5.84522676327079 5.27270008465956 5.47665470422479 5.51588863500142 2.59979625578436 5.66535689042422 4.97303264877624 6.32496666270182 5.46965512249317 5.9758371118973 6.15736094744956 5.62355368429461 6.0483331974186 5.6412672651565 5.24473898123368 5.20470772210388 5.14195172449855 6.1973541365274 5.43171534510059 5.59403601579511 6.12671276986666 6.01250322178273 6.3135966181228 5.61301020371543 5.31495902161059 5.75355408872243 4.98458629921508 5.85883715202021 6.01446760393082 5.49220256142228 6.08429770920083 5.92485599336543 5.67984771474498 5.93607361007236 5.23422522778171 6.08077533761312 6.04212461361214 6.27445094784134 5.6303296339552 5.24661049099051 5.81930922906705 5.13693329597199 5.7212342748889 5.44709849171897 5.34738664413125 5.83173357885962 5.97851601307511 5.42989306760754 6.2670301547858 5.62927252050342 5.7029943680365 5.56819735554416 4.99941931025922 6.39520937006688 5.55281231173888 5.33931270252621 5.99259026077195 5.23232119257497 6.13009923371978 5.50734347696971 5.61670762702561 5.80098383314254 5.87346812320854 6.8664971313568 5.75434498370672 5.45063570736461 6.7137684053276 7.22894541444395 7.16896720312944 5.95181006737314 6.05869988718745 5.43862247409532 5.52295976805976 5.55252165035059 6.27003251821388 5.34814181004573 6.01784477607235 5.51569091167813 5.51848894391433 6.097480106793 5.22362227489548 5.5582565044117 5.34186550734395 5.68287921280143 5.88589081599674 5.66984448206528 5.91773063218085 5.60103405938829 5.94486846610305 5.25734154641382 4.98945893851861 5.75309682773858 5.6265308634635 5.63396566374932 5.72871755681575 5.64129843039052 6.57680766956612 6.42605268692915 6.06564410562448 5.7907450199928 6.37474246424342 6.29027581378768 6.04060051848029 6.23481624702214 5.95394799476651 6.15755850971092 6.75753273079606 5.49924812075457 6.45570377068981 5.60817572110109 6.13143315511428 6.02896448712402 6.06811458575061 6.14404941192073 5.70714577911185 5.37089922686604 6.45968847322985 5.62570073034627 6.6220382370422 4.68989845549113 3.94233965432729 6.63769399970697 5.52601887819054 6.31212946821423 6.58966973540293 5.72667170711101 5.85951836374777 5.44814430368903 6.48943160832185 6.38913787360717 5.9813937482114 6.48917231381784 5.61153997768051 5.71904128052507 5.60814973979225 5.7518208844455 5.90251392349385 5.67966768159925 6.44664784065355 5.5316566848294 4.76337358653014 6.93178798245572 5.98748412052738 6.01643743251428 6.06961180148203 5.77143652453886 5.71921481016927 5.8325492968512 5.80432144414134 6.45329400391501 6.29860519513979 5.1661882040696 5.69792317792134 5.83706663298831 5.5685362548868 5.97010178001952 5.98056745411889 5.12877388407023 2.59979625578436 6.05936509616256 5.59771500259078 5.58814616046945 5.85563235936671 5.53778001788582 5.75454298250036 5.88978117675962 5.59192796483264 5.40636758699889 4.70556805546955 5.68296842447153 5.08972058302645 5.10928412965511 6.22935475208648 5.14745730404464 5.84937954796456 4.82570022578084 5.71017990121116 5.81206126728299 5.06850718630174 5.75020795871262 5.79397140828104 5.55170964872941 5.32558943927213 5.60276502752787 5.54094314347177 5.23660570387393 4.97811133566564 5.66083176838294 4.95104611552243 6.09829006832351 5.4541695662425 5.11713982048838 6.13722951307848 5.35151283492648 6.13292319750338 5.18794801753468 5.38908512681978 6.00832129466389 5.24868445551247 5.63990877257449 5.59211742618437 4.9393687978981 5.81637866443501 5.14605654300337 5.45337914052129 5.79759481276077 5.19921748039944 6.14161013527446 5.6017375730753 5.82688301864409 5.12945713819258 5.94834283187386 5.33379953968864 5.0696712458555 6.34382911022377 5.49466609084305 5.18143230103665 6.12895626454789 5.7366098303716 5.93537150147407 5.52808824165427 5.23534684137398 6.6725875926535 5.04050282255361 6.20204297305087 6.0351560426132 5.51458344795272 5.85177732191056 5.57251577175776 6.16507194865023 6.67595594987081 5.02299259981795 5.46739558084478 5.40483354499891 5.90560867253469 5.28887677705015 5.63212529161717 5.80487989785673 6.21982734226264 5.75369441515736 6.475313148047 6.43560398213828 6.81881130188644 6.19147219054546 5.89822336901242 6.11059444835659 7.75466001279431 5.94589423479611 6.18899256372133 6.74198542076572 6.1084862009434 6.35166546010916 5.62432341294651 5.90047396553401 5.8913205070498 5.72120616716191 5.66400468815298 6.2169226619525 5.89922605724437 5.98161261471899 5.91342099419572 5.8918663518934 5.75256159819213 5.92332936491875 5.77801582424478 5.90791159418827 7.30769084004948 6.41417252223027 6.43582651631031 5.75308979468644 6.00694200530889 6.96567843081113 6.04743813846408 5.5307524998329 5.95751719933818 6.1577991226189 6.47542027184542 5.95593082508069 5.68406146510165 6.64756202082544 5.93039820709292 6.21860425972514 5.81175161420289 6.33047248164664 5.37871518341565 5.78337017512225 5.3627414093168 5.97516964459612 6.44008671163124 6.26497647261464 5.88252617132408 6.09471201444192 5.88395160391749 6.23895695895441 5.86514135701536 6.13366672304764 6.09215990699621 6.27019179642196 6.0464158074315 5.21631662540804 5.25950618779335 5.6473459359243 4.98574003949392 5.88822003954518 6.40776209355889 6.07148218114957 6.42626731351355 5.77481698099939 6.42539569248954 5.92192135754622 6.45081431452723 5.65487694715164 5.28757475242354 5.9328856643288 6.47229478572785 5.78491773993033 6.07904742656349 6.45835421657585 5.7836691733668 5.9517492309837 6.09626203039526 7.47245584087398 5.72478594459457 6.0226793063916 5.79705894050927 5.88530634446443 5.9858231457482 6.08634151592096 5.71061779599149 5.66832519039415 4.96432159564004 6.42847787744019 6.011286521109 5.95055981835789 5.52347816383885 5.92961845968317 6.25142639576332 5.97787159770042 5.58828846818639 5.98712321530125 6.91078483270767 6.39298611083539 5.77245216563692 6.04107962837807 5.55641183885272 6.29908420328102 6.20710548157786 6.18038134466871 6.30717312531604 6.16712791518329 5.38694714967674 6.07816772945541 6.74227733332968 5.87066608815215 5.72262240257357 6.0484241299925 6.00067253987183 6.21484381376488 6.67805217387276 6.35131746453076 5.43284111539091 6.14997842331808 5.96501318606564 5.65992680189991 5.77999703643126 5.85918247985871 5.77972419487035 5.91131149697834 5.79699041649395 5.7689479553118 5.38207385744233 6.9071436033934 5.6723942620533 5.79292127444648 6.48143448408881 6.07365191493559 6.25318413205231 6.12310863609681 5.49015424955404 5.74231776995272 5.6577157259888 6.09965143318925 6.05832601348472 5.88948527472184 5.79445161144305 5.51870886908789 6.4517514710633 6.32474047040674 6.57737029476212 5.81069288460802 6.34023776314245 6.10512280503307 6.45916365786652 6.05203315009964 5.34376102861104 5.62162984855006 5.53228891480301 5.91900651330959 5.71802373003832 5.87252046631045 5.7701633349107 5.94892383221063 8.09533326304246 5.79324630946056 6.40107728718496 5.63451438049726 2.59979625578436 6.00668292967003 5.69220133451849 6.18755805908401 5.88925205683422 5.8212724804449 5.94743388856766 6.21086530283896 5.84729676571526 6.26725359516794 6.09512471286248 7.27571541166547 6.6856355393254 5.961227987624 5.81602697520776 6.18495956352731 8.60867041041884 5.73136420183624 5.50994373763005 6.18254116911218 6.20336942560939 6.50155343667389 6.01946570494788 6.37756668077354
Manes.08G149500.v6.1 2.59979625578436 2.59979625578436 2.59979625578436 3.12519089239347 2.59979625578436 2.59979625578436 2.59979625578436 2.59979625578436 2.59979625578436 2.59979625578436 3.05243133298284 2.59979625578436 2.59979625578436 2.59979625578436 2.59979625578436 2.59979625578436 2.59979625578436 2.59979625578436 2.59979625578436 2.59979625578436 2.59979625578436 2.59979625578436 2.59979625578436 3.03555783025232 2.59979625578436 2.59979625578436 2.59979625578436 2.59979625578436 2.59979625578436 2.59979625578436 2.59979625578436 2.59979625578436 3.40635991829517 2.59979625578436 2.59979625578436 2.59979625578436 2.59979625578436 2.59979625578436 2.59979625578436 2.59979625578436 2.59979625578436 3.48818612228433 2.59979625578436 2.59979625578436 2.59979625578436 3.20086796870012 2.59979625578436 2.59979625578436 2.59979625578436 2.59979625578436 2.59979625578436 3.06715486812035 3.1269057721942 2.59979625578436 2.59979625578436 2.59979625578436 3.1130976494983 2.59979625578436 2.59979625578436 2.59979625578436 2.59979625578436 2.59979625578436 2.59979625578436 2.59979625578436 2.59979625578436 2.59979625578436 2.59979625578436 2.59979625578436 2.59979625578436 2.59979625578436 2.59979625578436 2.59979625578436 2.59979625578436 2.59979625578436 2.59979625578436 2.59979625578436 2.59979625578436 3.50975638980862 2.59979625578436 2.59979625578436 2.59979625578436 2.59979625578436 3.17512532819144 3.11095649955553 2.59979625578436 3.22543616017794 3.05429937403947 3.50982048758402 2.59979625578436 2.59979625578436 2.59979625578436 3.67786292960522 2.59979625578436 2.59979625578436 2.59979625578436 2.59979625578436 2.59979625578436 2.59979625578436 2.59979625578436 2.59979625578436 2.59979625578436 2.59979625578436 2.59979625578436 2.59979625578436 2.59979625578436 2.59979625578436 2.59979625578436 2.59979625578436 2.59979625578436 2.59979625578436 2.59979625578436 2.59979625578436 2.59979625578436 2.59979625578436 2.59979625578436 2.59979625578436 2.59979625578436 2.59979625578436 2.59979625578436 2.59979625578436 2.59979625578436 2.59979625578436 2.59979625578436 2.59979625578436 2.59979625578436 2.59979625578436 2.59979625578436 2.59979625578436 2.59979625578436 2.59979625578436 2.59979625578436 2.59979625578436 2.59979625578436 2.59979625578436 2.59979625578436 2.59979625578436 2.59979625578436 3.08196755351891 2.59979625578436 2.59979625578436 2.59979625578436 2.59979625578436 2.59979625578436 2.59979625578436 2.59979625578436 2.59979625578436 3.71494525715551 2.59979625578436 2.59979625578436 2.59979625578436 2.59979625578436 2.59979625578436 3.29913367952584 3.10037248322062 2.59979625578436 2.59979625578436 3.65942122764354 2.59979625578436 2.59979625578436 2.59979625578436 2.59979625578436 2.59979625578436 3.13501077494869 3.07587858392687 3.16701331005524 2.59979625578436 3.45050421449097 3.07465554562221 2.59979625578436 3.31819734655646 2.59979625578436 3.35411837759803 3.63619763016983 3.06384658117584 2.59979625578436 2.59979625578436 3.56545094105894 3.32270141304433 3.08843871467039 2.59979625578436 2.59979625578436 3.2233869813897 3.02883382542909 3.38119400831599 3.01860929541114 2.59979625578436 2.59979625578436 3.04936763595227 2.59979625578436 2.59979625578436 2.59979625578436 3.037160815614 2.59979625578436 2.59979625578436 2.59979625578436 2.59979625578436 2.59979625578436 3.65946978543165 3.32529133428012 2.59979625578436 2.59979625578436 2.59979625578436 2.59979625578436 2.59979625578436 2.59979625578436 2.59979625578436 2.59979625578436 2.59979625578436 2.59979625578436 2.59979625578436 2.59979625578436 2.59979625578436 3.17888988534499 2.59979625578436 3.04879652493302 3.17753729138824 2.59979625578436 2.59979625578436 2.59979625578436 2.59979625578436 2.59979625578436 2.59979625578436 2.59979625578436 2.59979625578436 2.59979625578436 2.59979625578436 2.59979625578436 2.59979625578436 2.59979625578436 2.59979625578436 2.59979625578436 2.59979625578436 2.59979625578436 2.59979625578436 2.59979625578436 2.59979625578436 2.59979625578436 2.59979625578436 2.59979625578436 2.59979625578436 2.59979625578436 2.59979625578436 2.59979625578436 2.59979625578436 2.59979625578436 2.59979625578436 2.59979625578436 2.59979625578436 2.59979625578436 2.59979625578436 2.59979625578436 2.59979625578436 2.59979625578436 3.08092639916607 2.59979625578436 2.59979625578436 2.59979625578436 2.59979625578436 2.59979625578436 3.17608306896042 2.59979625578436 2.59979625578436 2.59979625578436 2.59979625578436 2.59979625578436 2.59979625578436 2.59979625578436 2.59979625578436 2.59979625578436 3.0751254337643 2.59979625578436 2.59979625578436 2.59979625578436 2.59979625578436 2.59979625578436 2.59979625578436 2.59979625578436 2.59979625578436 2.59979625578436 2.59979625578436 3.09920040061693 2.59979625578436 2.59979625578436 2.59979625578436 2.59979625578436 3.19944276628065 2.59979625578436 2.59979625578436 2.59979625578436 3.07327005296684 2.59979625578436 2.59979625578436 2.59979625578436 3.19546030758457 3.13011628474653 3.03747957287136 2.59979625578436 2.59979625578436 3.18590979373873 2.59979625578436 3.05906766596064 2.59979625578436 2.59979625578436 2.59979625578436 2.59979625578436 2.59979625578436 2.59979625578436 2.59979625578436 2.59979625578436 2.59979625578436 2.59979625578436 2.59979625578436 2.59979625578436 2.59979625578436 2.59979625578436 2.59979625578436 2.59979625578436 2.59979625578436 3.24931906988771 2.59979625578436 2.59979625578436 2.59979625578436 2.59979625578436 2.59979625578436 3.08982373625139 2.59979625578436 2.59979625578436 2.59979625578436 2.59979625578436 2.59979625578436 2.59979625578436 2.59979625578436 2.59979625578436 2.59979625578436 2.59979625578436 2.59979625578436 2.59979625578436 2.59979625578436 2.59979625578436 2.59979625578436 2.59979625578436 2.59979625578436 2.59979625578436 2.59979625578436 2.59979625578436 2.59979625578436 2.59979625578436 2.59979625578436 2.59979625578436 2.59979625578436 2.59979625578436 2.59979625578436 2.59979625578436 2.59979625578436 3.17763575246582 2.59979625578436 2.59979625578436 3.06075262526231 2.59979625578436 2.59979625578436 2.59979625578436 2.59979625578436 2.59979625578436 2.59979625578436 3.03225364507438 2.59979625578436 2.59979625578436 2.59979625578436 2.59979625578436 3.82433329712522 3.03313128025029 3.33690766491106 2.59979625578436 2.59979625578436 2.59979625578436 2.59979625578436 2.59979625578436 2.59979625578436 2.59979625578436 2.59979625578436 2.59979625578436 2.99054227134901 2.59979625578436 2.59979625578436 2.59979625578436 2.59979625578436 2.59979625578436 2.59979625578436 2.59979625578436 2.59979625578436 2.59979625578436 2.59979625578436 2.59979625578436 2.59979625578436 3.68348548293683 2.59979625578436 2.59979625578436 2.59979625578436 2.59979625578436 2.59979625578436 2.59979625578436 3.37221118168512 2.59979625578436 2.59979625578436 2.59979625578436 3.14025367911579 2.59979625578436 2.59979625578436 2.59979625578436 2.59979625578436 2.59979625578436 3.41054618312097 2.59979625578436 2.59979625578436 2.59979625578436 2.59979625578436 2.59979625578436 2.59979625578436 2.59979625578436 2.59979625578436 2.59979625578436 2.59979625578436 2.59979625578436 2.59979625578436 2.59979625578436 2.59979625578436 2.59979625578436 2.59979625578436 2.59979625578436 2.59979625578436 2.59979625578436 2.59979625578436 3.07202167120568 2.59979625578436 2.59979625578436 2.59979625578436 2.59979625578436 2.59979625578436 2.59979625578436 2.59979625578436 2.59979625578436 2.59979625578436 2.59979625578436 2.59979625578436 2.59979625578436 2.59979625578436 2.59979625578436 2.59979625578436 2.59979625578436 2.59979625578436 2.59979625578436 2.59979625578436 2.59979625578436 2.59979625578436 2.59979625578436 2.59979625578436 2.59979625578436 2.59979625578436 2.59979625578436 3.19755199553219 2.59979625578436 2.59979625578436 3.02358893173204 2.59979625578436 2.59979625578436 2.59979625578436 2.59979625578436 3.1133240832199 2.59979625578436 2.59979625578436 2.59979625578436 2.59979625578436 3.42171456697574 2.59979625578436 2.59979625578436 2.59979625578436 2.59979625578436 2.59979625578436 2.59979625578436 2.59979625578436 2.59979625578436 2.59979625578436 2.59979625578436 2.59979625578436 2.59979625578436 2.59979625578436 2.59979625578436 3.37185808117063 2.59979625578436 2.59979625578436 3.1553627006671 2.59979625578436 3.05152976655718 2.59979625578436 2.59979625578436 2.59979625578436 2.59979625578436 2.59979625578436 2.59979625578436 2.59979625578436 2.59979625578436 2.59979625578436 2.59979625578436 2.59979625578436 2.59979625578436 2.59979625578436 2.59979625578436 2.59979625578436 3.30262648282872 2.59979625578436 2.59979625578436 2.59979625578436 2.59979625578436 3.35798233036586 2.59979625578436 3.29891955515538 3.58533896811864 2.59979625578436 2.59979625578436 2.59979625578436 2.59979625578436 2.59979625578436 2.59979625578436 2.59979625578436 2.59979625578436 2.59979625578436 2.59979625578436 2.59979625578436 2.59979625578436 2.59979625578436 2.59979625578436 2.59979625578436 2.59979625578436 2.59979625578436 2.59979625578436 2.59979625578436 2.59979625578436 2.59979625578436 2.59979625578436 2.59979625578436 2.59979625578436 2.59979625578436 3.49793255112151 2.59979625578436 2.59979625578436 2.59979625578436 2.59979625578436 2.59979625578436 2.59979625578436 2.59979625578436 2.59979625578436 2.59979625578436 2.59979625578436 2.59979625578436 2.59979625578436 3.48457547318 2.59979625578436 2.59979625578436 2.59979625578436 2.59979625578436 2.59979625578436 2.59979625578436 2.85685819631722 2.59979625578436 3.09490341468928 3.53091301288657 3.2004768242502 2.59979625578436 2.59979625578436 2.59979625578436 2.59979625578436 2.59979625578436 2.59979625578436 3.45850784183096 3.63802504669685 2.59979625578436 3.53996910997867 3.66593204232818 2.59979625578436 2.59979625578436 2.59979625578436 2.59979625578436 2.59979625578436 2.59979625578436 2.59979625578436 3.18528064700602 3.55447539391392 3.18542993688362 3.48410114397242 2.59979625578436 2.59979625578436 2.59979625578436 3.27099546505006 2.59979625578436 3.90720832049848 2.59979625578436 2.59979625578436 2.59979625578436 2.59979625578436 2.59979625578436 3.37424946298459 2.59979625578436 2.59979625578436 2.59979625578436 2.59979625578436 2.59979625578436 2.59979625578436 2.59979625578436 2.59979625578436 3.23274696978057 2.59979625578436 2.59979625578436 2.59979625578436 3.49741060757558 2.59979625578436 2.59979625578436 3.46429402943855 2.59979625578436 3.0640794104873 2.59979625578436 2.59979625578436 3.40464306295055 2.59979625578436 2.59979625578436 2.59979625578436 2.59979625578436 2.59979625578436 2.59979625578436 3.41956127694051 2.59979625578436 2.59979625578436 2.59979625578436 3.25815219576688 3.13092838849174 3.34444953840647 2.59979625578436 2.59979625578436 3.17666752597553 2.59979625578436 2.59979625578436 2.59979625578436 2.59979625578436 3.649182354296 3.05120239547897 2.59979625578436 2.59979625578436 2.59979625578436 2.59979625578436 3.3002224879288 3.41195457515195 3.5720670294192 2.59979625578436 3.72725603822417 3.50439436163838 2.59979625578436 3.25006177786541 2.59979625578436 2.59979625578436 2.59979625578436 2.59979625578436 2.59979625578436 2.59979625578436 3.3444210447866 2.59979625578436 3.01607379670363 2.59979625578436 2.59979625578436 3.47295221299192 3.20273864989596 2.98900452407651 2.59979625578436 2.59979625578436 2.59979625578436 3.24163335600191 3.51824355747109 2.59979625578436 2.59979625578436 2.59979625578436 2.59979625578436 3.18171305316302 2.59979625578436 2.59979625578436 2.59979625578436 2.59979625578436 2.59979625578436 2.59979625578436 2.59979625578436 2.59979625578436 2.59979625578436 2.59979625578436 2.59979625578436 2.59979625578436 2.59979625578436 2.59979625578436 3.36362012377228 2.59979625578436 2.59979625578436 2.59979625578436 3.11489981915957 4.38925683165629 2.59979625578436 2.59979625578436 2.59979625578436 3.44060850168788 2.59979625578436 2.59979625578436 2.59979625578436 2.59979625578436 2.59979625578436 2.59979625578436 2.59979625578436 2.59979625578436 2.59979625578436 2.59979625578436 3.06746869606695 2.59979625578436 2.59979625578436 2.59979625578436 2.59979625578436 2.59979625578436 2.59979625578436 2.59979625578436 2.59979625578436 2.59979625578436 2.59979625578436 2.59979625578436 2.59979625578436 3.16483281905453 2.59979625578436 3.12439282256448 2.59979625578436 2.59979625578436 3.3537310595367 3.35830155079992 2.59979625578436 3.4309770644687 2.59979625578436 2.59979625578436 2.59979625578436 2.59979625578436 2.59979625578436 2.59979625578436 3.48658342951114 2.59979625578436 3.06320104111917 2.59979625578436 2.59979625578436 2.59979625578436 2.59979625578436 3.63327636685775 2.59979625578436 2.59979625578436 2.59979625578436 2.59979625578436 2.59979625578436 2.59979625578436 2.59979625578436 3.63929620480223
Manes.08G149600.v6.1 4.57361618838337 2.59979625578436 3.20665085371097 4.03424083610899 5.16366040115854 4.34538036058606 5.0057133062587 4.41380769293219 3.98248337933614 3.73003826736833 3.37755019900241 5.89119209043107 3.32888032498958 2.59979625578436 3.87071312468724 4.28002511614526 5.38386986186502 2.59979625578436 4.59562908396503 4.15669568736146 4.71645528209204 4.25817351072512 3.5105562495507 5.28711480467603 4.44561755771044 3.96240462963678 5.3634230694818 4.5693138666356 4.6971799235988 3.12942703094249 3.76602521169168 3.8483672408052 3.40635991829517 3.61722718869772 3.14570398518928 4.45346190826862 5.40418730813072 4.25865185387803 4.18178306660985 3.54404840770504 4.09324875474017 5.04228789964076 3.18911703177846 4.20918139565387 3.77305240836093 4.31353316897254 5.37200759960233 4.65789455379452 4.47427561241901 4.1714907707322 3.82252618082839 4.7439603633091 2.59979625578436 4.91855841540133 3.79492487585658 4.52194924810261 4.46554451359562 3.72763771818756 2.59979625578436 3.14040437654277 4.14674280385384 4.79587915280651 3.71107914194521 2.59979625578436 3.69089779392592 3.98944661928918 5.08343661694802 3.88978140955266 4.43422888313979 2.59979625578436 4.56109185446289 4.74486657968494 4.65078910362754 2.59979625578436 2.59979625578436 3.76998510658159 3.33639421091845 3.24847608250363 4.63768944548833 3.71815578759165 4.3096638976182 3.6785121503149 4.60214325663936 4.74991264994935 3.59250871737335 3.4779161570464 5.4406112689352 5.06449681145353 4.82573096398805 4.96976455941723 4.52618719680003 4.7884396433072 4.07870230769258 3.80347103851417 2.59979625578436 4.05595217140846 3.30083189186928 3.89168266438333 3.54917772278016 3.4669581166417 3.91555449463592 3.71519268625639 4.55687116435612 3.07799747124634 2.59979625578436 4.0149937546462 3.40371602820436 4.51188867859866 4.60680531269371 4.12168912135171 3.58288439614787 3.16467000805317 3.68171689201056 3.55255446331805 2.59979625578436 2.59979625578436 4.46526789306949 4.8628076971288 3.72918033412724 4.18456821436852 3.08797719378391 3.98065731929607 4.04140054149349 3.96837784396383 4.24860555502208 3.25674191122001 4.19815411948421 3.80456736897007 5.42468388672317 3.37130380600997 3.8983952692516 2.59979625578436 4.11209030062696 4.01714583062926 2.59979625578436 3.77697688341336 4.56488345226048 3.42743776871339 4.68163825002303 4.12443202986697 2.59979625578436 4.61074341600959 3.94269006944855 2.59979625578436 4.68693797484224 3.29604671878417 4.90328896041169 3.6027521097885 3.07277416937966 2.59979625578436 4.4217710184802 3.86044642301347 4.60988650589247 3.10037248322062 4.08636883725555 3.26459823700284 3.77826387501707 3.63242684089408 3.97865365472679 3.48059009761494 4.16040063351204 4.40837829255936 3.51663380570461 3.4171658081868 3.83796591237887 3.12023197235027 4.03481240626194 3.82470967320017 6.05100434830062 3.11037841164054 3.17915297907334 3.35411837759803 4.71332777556834 2.59979625578436 3.90465114047021 3.71521553420862 4.79237329793659 3.91988476576934 3.77009810007451 2.59979625578436 3.17616497868894 4.12939594058722 4.86935085981065 3.69213656438626 5.02699760211604 4.12889479307159 5.48095545749709 5.55298094037558 3.36040777907706 4.42233986443056 4.50545823188404 3.65176324017812 4.92984794712638 4.36868048377418 3.81356006800688 4.68319860184755 3.29033908088661 4.84820855892576 4.57853223194228 4.59366237377423 4.24354709391718 2.59979625578436 5.16048036698325 3.23076972745041 4.01103896802701 4.34940330035893 2.59979625578436 5.37953717795883 4.10897365311219 3.45073439548337 4.30803670405607 3.11572183528983 4.67430240951632 4.24869208935473 4.63525558027175 4.02406737380187 3.79905165967116 5.35493139041385 6.06718951564663 5.43340896161907 4.05400638170669 4.05452539597857 4.27904958362697 4.27090709893357 3.89782986422646 4.03907848099183 4.31843382324052 4.9689602844379 5.41775509638884 3.79373677732766 4.37379423760543 3.06852274975295 3.94304008124423 3.94044672350216 4.2277636816664 4.89944795279615 3.05800329061214 3.61980732414009 4.10898905095763 3.37329820666967 4.11873753901426 2.59979625578436 4.03341287972796 3.82537162604514 3.43807603486059 5.27640307317819 3.57769357505133 3.92858886645085 4.432060587107 3.61569775868697 5.19179413151656 3.23218886600296 3.17623298287933 5.18146284572153 3.81587816960133 4.77065014077516 2.59979625578436 3.75264978833542 4.67865821570949 4.54155222776125 4.21027499894845 3.38024867922274 4.11646012616742 4.52496901243358 4.1238716843537 5.26793677545413 2.59979625578436 3.72609391070597 4.96157847286331 4.392201132439 4.2297239823905 3.87221686931248 3.14632375028407 3.84748470704583 3.88847339074918 4.69023532826853 3.49834410633833 2.59979625578436 4.57681878214073 4.85119574852917 4.2474224683004 5.22028705109484 4.57733631346419 4.52075208237962 3.96972477823591 4.26643009877582 4.35435177242611 3.43716273481212 4.12285734397113 3.53456210212037 4.07354455421808 4.86903229481366 3.16332247699915 4.53057357960444 4.90447050252825 4.26351711434678 5.85732193238166 3.86141827164865 3.87727191442339 3.79430694705734 4.55922787602047 3.5062742012031 3.9074884632975 5.0963325841582 4.04362598355541 4.15035954084348 4.55523413143383 3.17618018401525 5.23400672360977 4.08623548289939 4.36694592534692 5.34054624132743 3.19774625800259 4.59588481522593 3.8617926093845 4.47543406027341 4.50121940175488 3.20827003153473 5.06699356904372 4.23245741815658 4.45549841052631 3.86527703487348 3.58962556786357 5.0371306388847 5.24752263849576 4.33372626996016 5.08101288255378 3.94015693958375 3.90959303116827 3.56947755124733 5.47665470422479 4.78487316562665 2.59979625578436 4.35650913201103 3.25661411864085 3.89264417556316 3.07382630850462 3.9274882546783 4.60115349631999 3.86976790507812 5.37782010547496 5.6412672651565 2.59979625578436 4.99523479797265 3.72470077920189 3.78793379616188 4.81845515688266 3.40627957054017 4.29401151045846 3.25631718321301 4.26094551150411 4.04709136331091 3.93085353165655 4.41263823865059 3.4117013907922 3.76421653116845 2.59979625578436 3.51044221122479 4.00832030837389 3.69248111277223 3.58139977578277 3.44886050587142 2.59979625578436 3.90309311893991 4.04260489041196 4.19695890766279 4.42934175299678 3.10996514328171 4.82121533952885 3.38788451366808 4.46122981210753 3.63148108676377 3.68209076667673 3.78557590897218 3.66154325580684 4.48228192267839 3.29914297901095 4.40525273669117 2.59979625578436 5.02928909045531 4.38329724643296 3.85933480019695 3.79308868158467 3.47693337962058 4.63986431741421 4.0234520667852 4.67593619520498 4.09850791216332 3.90278704758699 3.74522279935163 4.36631782428953 2.59979625578436 4.38254488010661 2.59979625578436 4.5283571934968 2.59979625578436 4.29567202928019 3.33282874095462 3.62280837559436 5.03685443832671 3.42512101143509 4.83978864013983 4.44869885102738 4.33172291751663 4.14137809845067 5.62204284047019 4.53578552123766 5.01432913051225 3.62292636951278 4.38064499079786 4.66353599150306 3.26461794271564 4.79457749538331 4.14690825064044 4.78296470796942 4.51792375428807 4.51429955890584 4.18858767721428 2.59979625578436 4.91752154773495 4.09634131682264 4.67646112189737 3.71156365949856 3.55429179112453 4.39693690307709 4.19197700048562 4.32698450088052 4.32525176622153 3.44261754966494 4.88095758852046 5.03142862065131 3.58652185827062 4.64818414840998 3.56558731861277 5.16732849712251 4.76822580095728 4.6278574683894 4.81527597678006 3.43507825794058 2.59979625578436 4.83819816059078 4.64117402383638 5.88932970795149 3.19302232415317 5.34226527856051 3.99010755910696 2.59979625578436 3.78379361415949 5.49656357803235 4.84857273353281 4.38217694802055 3.41241579629101 4.68694832973936 3.24203518046687 3.77287603967699 3.83696014386519 4.38892285257839 3.95448596531343 3.26388014084464 4.95399879040777 4.42628516779025 3.69143643247701 3.83744765303283 3.47010227507714 3.95969944353903 3.89736573842457 3.1089290264677 3.61142910901563 3.89746962509603 5.07749712813998 4.73512611022239 4.63024924495508 4.77936231518738 4.97285826459034 4.58787858412211 4.94682465960931 4.46947258608016 4.93578006322342 4.15145447231199 3.538429025029 4.16844089843428 6.11150303591914 4.47420313464366 6.26968778577207 3.9527342076991 3.73972313281026 2.59979625578436 4.80725427138208 4.45625869774273 3.83118067244782 3.69156864533317 4.74703343965758 3.23608720942091 4.41262461069883 3.53428471141661 4.318343811833 4.85951938410032 3.14868655853493 3.40083590865166 3.44342650184341 4.0174031331555 3.40715420382606 4.54112951229947 2.59979625578436 2.59979625578436 4.40017970523936 4.68442931541219 3.71192966921496 3.69556101711605 3.73509987361779 4.00782792271081 4.84025957589904 3.9243613020866 4.06932102243263 3.8853051968383 4.89532612589868 5.54298704380552 4.22475758656321 3.66946102265825 3.56844582822542 4.67578859916206 5.96081391167956 4.36279258104992 5.74596362224099 3.15282698057601 4.61617262129715 5.13066317355555 4.20963365354964 3.30442840010922 3.76305104014096 3.93904697331096 4.03886070185291 4.52253418722462 3.53701673775558 3.18881389019315 4.89572241058799 5.44706132127967 3.56736478650805 4.036607677163 3.63770880969205 4.29007427014793 4.44015033935401 4.32125824653768 3.52822474440109 3.04131369721671 3.86250160586385 4.58674502085752 3.71705738508876 4.9554185693584 3.13864089446275 5.88264193971431 4.52643479859676 3.20381007552223 4.92405233388198 2.59979625578436 4.23220898313424 2.97688219355799 3.77663060423558 4.65584074386853 3.42095857459416 3.4698560644291 4.13780128262432 3.74875573998225 4.44160271963761 3.57613858349178 3.19473572649359 5.15436029875462 5.28570837650766 4.78290624809597 5.25878507086247 3.6604689730663 4.9090476410255 5.43846308275631 3.79751102332245 5.22337583185065 3.20691983770591 3.90779356276072 5.34566672721358 3.98141560807269 4.72708823069925 3.93578000728084 3.68818018210112 5.14530910802604 3.28117845314827 5.80898739291491 3.42230518372925 4.51773985457628 4.18643650251617 4.19732226699049 5.29602409889556 3.52399980726882 3.66098315638991 4.85235912853168 3.86098856849618 6.01888754732157 4.69227693293243 4.37718843670022 5.01028083361151 3.74953314786708 5.1003482247605 4.40048863829571 4.8214399509088 5.36100288489277 3.99120443646554 4.58945683339978 4.21480553750013 4.83200584776453 5.20124500551716 3.92627185587959 6.1952917440883 4.51392783465009 4.57668847957619 5.46798327046038 4.49925753113387 4.68087199137485 3.66867578689213 4.16372169111882 2.59979625578436 5.35721726545999 4.02626341695266 3.32970239936705 3.40464306295055 5.42441631976091 4.37095779267345 5.34594303706829 4.18166335394134 5.1763053545925 5.21631662540804 4.42425574606926 4.60634605884292 2.59979625578436 2.59979625578436 5.09459003015153 3.13092838849174 5.41395463824505 3.35469425889052 7.55671100274692 6.23803760069178 4.40711821045092 4.07708038990448 3.95645175206502 3.79526355007221 4.65460460835015 4.52969930026213 5.07070833865387 3.75491940229786 3.91060498180189 6.44257323830254 4.8989515967325 6.70699466328752 4.22806184159642 4.23875623856873 5.28892236644807 4.0406793889104 4.29337743312658 3.25006177786541 3.86794818843242 5.66832519039415 4.32047031647615 4.91229593659842 4.53501372124181 5.8632692446487 3.64178627644869 4.76833276928156 3.18649476359596 4.37576539205901 3.68618486222939 4.65313198957308 5.40642426401215 3.5393592086075 5.39212272110918 3.79683763774449 2.59979625578436 3.99217995109767 3.2546236740327 5.21878051216211 3.76538008445022 3.32979506903342 4.11681985600358 4.41979693699537 4.19224191045922 3.52235664790499 4.62340535758651 3.93812031678581 3.89790017897881 3.5302863255487 2.59979625578436 3.84772481985263 2.59979625578436 4.65877656571397 2.59979625578436 3.14928056722215 4.70401693904992 5.01462391454766 2.59979625578436 4.01124483143359 3.71941409076848 4.52332248058407 5.07393883787116 3.23023422384682 4.33657181639478 3.24657439596401 4.97412803170462 4.44153339838353 3.821954160054 3.76185652348974 3.6772290110141 4.38462034475941 4.04784677495562 4.07289366850493 4.98240027873282 4.56759474315584 4.35711926794763 4.87190881109418 4.02635772176742 3.93512453557474 4.22711414435838 5.1745802971189 5.04438892839517 3.93122938721556 4.45490024304337 4.10888056875727 4.66510889959329 6.19528648800763 5.71741993248906 4.85803541719254 3.29759367244079 3.56654590433154 5.0954583952707 5.03946230904895 6.86304194923035 4.18456146236112 4.79360817849508 4.83565861162279 2.59979625578436 4.93413803101152 4.28845683756932 4.27022717714372 3.85361288664694 4.777410855071 4.1442161609005 3.9900520502445 4.55846220690868 5.18562011243408 3.51516365326081 5.64115035193425 2.59979625578436 4.3453188542655 5.05158826278233 3.54645731268943 6.46651714601826 3.1167432246131 4.82637537840483 4.36636908573618 4.40215170954046 4.97058926970984 2.59979625578436 5.25816621491601
Manes.08G149700.v6.1 2.59979625578436 2.59979625578436 2.59979625578436 2.59979625578436 2.59979625578436 3.15536754223307 3.15816018115106 2.59979625578436 2.59979625578436 2.59979625578436 2.59979625578436 2.59979625578436 2.59979625578436 2.59979625578436 2.59979625578436 2.59979625578436 2.59979625578436 2.59979625578436 2.59979625578436 2.59979625578436 2.59979625578436 2.59979625578436 3.13138655775315 3.21375796249481 3.14413877371066 2.59979625578436 3.3913280554543 2.59979625578436 2.59979625578436 2.59979625578436 3.56031851016587 2.59979625578436 3.17378617670681 3.19522409136653 2.59979625578436 2.59979625578436 3.56670918754148 2.59979625578436 2.59979625578436 2.59979625578436 2.59979625578436 2.59979625578436 3.18911703177846 3.43514863882075 2.59979625578436 2.59979625578436 2.59979625578436 2.59979625578436 3.35067592997401 2.59979625578436 3.11136424535262 2.59979625578436 3.1269057721942 3.24874933285914 2.59979625578436 2.59979625578436 3.1130976494983 3.11439241586576 3.50929109955559 2.59979625578436 2.59979625578436 3.13655648183482 2.59979625578436 2.59979625578436 2.59979625578436 2.59979625578436 3.39839961501261 3.19194094230314 3.12093291120984 2.59979625578436 2.59979625578436 3.21186130151986 3.13708551334606 2.59979625578436 2.59979625578436 2.59979625578436 2.59979625578436 2.59979625578436 2.59979625578436 2.59979625578436 2.59979625578436 3.48717057272481 2.59979625578436 3.11095649955553 3.97849953507637 3.4779161570464 3.05429937403947 3.50982048758402 2.59979625578436 3.03309729085306 2.59979625578436 3.14815201337652 3.82384178068171 2.59979625578436 2.59979625578436 2.59979625578436 2.59979625578436 3.02061995747434 2.59979625578436 2.59979625578436 2.59979625578436 2.59979625578436 2.59979625578436 3.07799747124634 2.59979625578436 2.59979625578436 2.59979625578436 2.59979625578436 3.18709662403514 2.59979625578436 2.59979625578436 3.16467000805317 2.59979625578436 2.59979625578436 2.59979625578436 2.59979625578436 2.59979625578436 2.59979625578436 3.17519681097436 2.59979625578436 3.08797719378391 2.59979625578436 3.09809346900321 2.59979625578436 2.59979625578436 2.59979625578436 2.59979625578436 2.59979625578436 2.59979625578436 2.59979625578436 2.59979625578436 3.74662764509982 3.19371833097314 3.56505178574322 3.57679875354605 2.59979625578436 2.59979625578436 2.59979625578436 2.59979625578436 2.59979625578436 2.59979625578436 2.59979625578436 2.59979625578436 3.03461879545996 2.59979625578436 2.59979625578436 2.59979625578436 2.59979625578436 2.59979625578436 4.9128248976036 2.59979625578436 2.59979625578436 3.29913367952584 3.10037248322062 2.59979625578436 2.59979625578436 3.13846362547094 2.59979625578436 3.07495913220232 2.59979625578436 2.59979625578436 3.04070355142447 2.59979625578436 3.07587858392687 3.16701331005524 2.59979625578436 3.45050421449097 3.07465554562221 2.59979625578436 2.59979625578436 2.59979625578436 3.13618426178944 3.34034589785326 2.59979625578436 2.59979625578436 2.59979625578436 2.59979625578436 3.11361203837832 3.08843871467039 2.59979625578436 2.59979625578436 3.04244381450743 2.59979625578436 3.55121517652352 2.59979625578436 2.59979625578436 3.16817936116962 3.04936763595227 2.59979625578436 3.03334130892695 2.59979625578436 3.037160815614 2.59979625578436 3.22221931818771 2.59979625578436 2.59979625578436 2.59979625578436 3.13848911460483 2.59979625578436 3.51245969493795 2.59979625578436 2.59979625578436 2.59979625578436 3.04772504160026 2.59979625578436 2.59979625578436 2.59979625578436 2.59979625578436 2.59979625578436 2.59979625578436 2.59979625578436 2.59979625578436 2.59979625578436 2.59979625578436 3.23226733660521 2.59979625578436 2.59979625578436 2.59979625578436 2.59979625578436 3.20006221402401 2.59979625578436 2.59979625578436 2.59979625578436 2.59979625578436 2.59979625578436 2.59979625578436 2.59979625578436 2.59979625578436 2.59979625578436 3.14584555959347 2.59979625578436 2.59979625578436 3.33599306581088 2.59979625578436 3.35832488643014 2.59979625578436 2.59979625578436 2.59979625578436 2.59979625578436 3.5417079700816 2.59979625578436 2.59979625578436 3.26181179846843 3.07492497937578 3.08827779899346 2.59979625578436 2.59979625578436 2.59979625578436 2.59979625578436 3.06159220116022 2.59979625578436 2.59979625578436 3.40975513062506 3.54929253249872 3.42349936287459 2.59979625578436 2.59979625578436 3.18760828080912 3.36707522615221 2.59979625578436 2.59979625578436 2.59979625578436 3.19556340470997 2.59979625578436 2.59979625578436 2.59979625578436 2.59979625578436 2.59979625578436 2.59979625578436 2.59979625578436 3.22228357111191 2.59979625578436 2.59979625578436 2.59979625578436 3.25999495487418 3.26566677573064 2.59979625578436 2.59979625578436 2.59979625578436 2.59979625578436 3.09920040061693 2.59979625578436 2.59979625578436 3.4551235647353 2.59979625578436 3.02532496867072 2.59979625578436 2.59979625578436 2.59979625578436 2.59979625578436 2.59979625578436 2.59979625578436 2.59979625578436 2.59979625578436 2.59979625578436 3.21644556534013 2.59979625578436 2.59979625578436 3.42317760654825 2.59979625578436 3.05906766596064 2.59979625578436 2.59979625578436 2.59979625578436 2.59979625578436 2.59979625578436 2.59979625578436 2.59979625578436 2.59979625578436 2.59979625578436 3.42897032873693 2.59979625578436 2.59979625578436 3.43497551468937 2.59979625578436 3.05910626361496 2.59979625578436 2.59979625578436 3.24931906988771 2.59979625578436 2.59979625578436 2.59979625578436 2.59979625578436 3.48210799648643 3.44068119535472 3.26580903861444 2.59979625578436 3.08857273903009 3.20150989367274 2.59979625578436 3.38617171524093 2.59979625578436 2.59979625578436 2.59979625578436 2.59979625578436 2.59979625578436 2.59979625578436 2.59979625578436 2.59979625578436 2.59979625578436 3.14215221956444 2.59979625578436 2.59979625578436 2.59979625578436 2.59979625578436 2.59979625578436 3.0961917105276 2.59979625578436 3.1933542419055 3.25631718321301 2.59979625578436 2.59979625578436 2.59979625578436 2.59979625578436 2.59979625578436 3.55880419163474 2.59979625578436 2.59979625578436 2.59979625578436 2.59979625578436 2.59979625578436 2.59979625578436 2.59979625578436 2.59979625578436 3.03225364507438 3.0825107763154 3.11937986360436 3.31762165171637 3.38416193941179 2.59979625578436 3.03313128025029 2.59979625578436 2.59979625578436 2.59979625578436 2.59979625578436 3.02864738326235 3.00618426518796 2.59979625578436 2.59979625578436 3.09522200693535 3.89848102328544 2.99054227134901 2.59979625578436 2.59979625578436 2.59979625578436 2.59979625578436 3.19947538049542 2.59979625578436 2.59979625578436 3.33541046017207 2.59979625578436 2.59979625578436 2.59979625578436 2.59979625578436 2.59979625578436 2.59979625578436 3.06134786401126 2.59979625578436 2.59979625578436 2.59979625578436 2.59979625578436 2.59979625578436 2.59979625578436 2.59979625578436 2.59979625578436 2.59979625578436 2.59979625578436 2.59979625578436 2.59979625578436 3.14391809079161 2.59979625578436 2.59979625578436 2.59979625578436 3.04794204847268 2.59979625578436 2.59979625578436 2.59979625578436 2.59979625578436 2.59979625578436 2.59979625578436 2.59979625578436 2.98080741821271 2.59979625578436 2.59979625578436 3.58986811839253 3.34037266712788 3.45109885259742 3.2415469443954 2.59979625578436 2.59979625578436 2.59979625578436 2.59979625578436 2.59979625578436 2.59979625578436 2.59979625578436 2.59979625578436 2.59979625578436 2.59979625578436 2.59979625578436 3.26472095490408 3.10140652150073 2.59979625578436 2.59979625578436 2.59979625578436 3.58442279894073 2.59979625578436 3.2656464759195 2.59979625578436 2.59979625578436 3.26967113465158 2.59979625578436 2.59979625578436 2.59979625578436 2.59979625578436 2.59979625578436 2.59979625578436 3.12551148095829 2.59979625578436 2.59979625578436 3.19755199553219 2.59979625578436 2.59979625578436 2.59979625578436 2.59979625578436 3.25910669545783 2.59979625578436 2.59979625578436 3.1133240832199 2.59979625578436 2.59979625578436 2.59979625578436 2.59979625578436 3.01490231394773 2.59979625578436 2.59979625578436 3.09151528685361 2.59979625578436 3.56431211964338 2.59979625578436 2.59979625578436 3.41253877880521 2.59979625578436 2.59979625578436 3.37541245998031 2.59979625578436 2.59979625578436 2.59979625578436 3.23264526912839 2.59979625578436 2.59979625578436 3.55071511297521 2.59979625578436 3.05152976655718 2.59979625578436 2.59979625578436 2.59979625578436 2.59979625578436 2.59979625578436 2.59979625578436 2.59979625578436 2.59979625578436 3.40715420382606 3.11976522407249 2.59979625578436 2.59979625578436 3.1505585915272 3.44589270512451 3.10694865309437 2.59979625578436 2.59979625578436 2.59979625578436 2.59979625578436 2.59979625578436 2.59979625578436 2.59979625578436 2.59979625578436 3.58533896811864 3.09168813019347 3.22666753937026 2.59979625578436 3.29056662479942 2.59979625578436 3.21993074199792 2.59979625578436 2.59979625578436 2.59979625578436 2.59979625578436 3.21395286454123 2.59979625578436 2.59979625578436 2.59979625578436 2.59979625578436 2.59979625578436 2.59979625578436 2.59979625578436 2.59979625578436 2.59979625578436 2.59979625578436 2.59979625578436 2.59979625578436 2.59979625578436 3.10526400266323 3.49793255112151 2.59979625578436 3.04131369721671 3.17879938663296 2.59979625578436 2.59979625578436 2.59979625578436 2.59979625578436 2.59979625578436 2.59979625578436 2.59979625578436 2.59979625578436 2.59979625578436 2.59979625578436 3.13157995423547 3.29158988951864 3.33659959047805 2.59979625578436 2.59979625578436 2.59979625578436 3.11190764297675 2.59979625578436 2.59979625578436 2.59979625578436 2.59979625578436 2.59979625578436 3.06791717975771 2.59979625578436 2.59979625578436 2.59979625578436 4.74399541057762 3.10040922476677 3.34167827884767 2.59979625578436 3.14894040553398 2.59979625578436 3.13903998395891 2.59979625578436 2.59979625578436 2.59979625578436 3.10783858502086 2.59979625578436 3.46894726186611 2.59979625578436 2.59979625578436 2.59979625578436 2.59979625578436 2.59979625578436 2.59979625578436 2.59979625578436 3.07652576753501 3.50532538546463 3.27005780046848 2.59979625578436 2.59979625578436 2.59979625578436 3.12478781716686 2.59979625578436 2.59979625578436 2.59979625578436 2.59979625578436 2.59979625578436 2.59979625578436 2.59979625578436 2.59979625578436 2.59979625578436 3.11624245650931 2.59979625578436 2.59979625578436 2.59979625578436 2.59979625578436 2.59979625578436 2.59979625578436 2.59979625578436 3.21559004798566 2.59979625578436 2.59979625578436 2.59979625578436 2.59979625578436 3.57943150067393 3.68569758297786 2.59979625578436 2.59979625578436 2.59979625578436 2.59979625578436 2.59979625578436 3.18330204680804 2.59979625578436 2.59979625578436 3.71664159246952 3.52311327369897 2.59979625578436 3.34444953840647 2.59979625578436 2.59979625578436 2.59979625578436 2.59979625578436 2.59979625578436 2.59979625578436 2.59979625578436 2.59979625578436 2.59979625578436 2.59979625578436 2.59979625578436 2.59979625578436 2.59979625578436 2.59979625578436 2.59979625578436 2.59979625578436 2.59979625578436 2.59979625578436 2.59979625578436 2.59979625578436 2.59979625578436 3.18142001825098 2.59979625578436 2.59979625578436 2.59979625578436 2.59979625578436 2.59979625578436 2.59979625578436 2.59979625578436 2.59979625578436 2.59979625578436 2.59979625578436 2.59979625578436 2.59979625578436 2.59979625578436 2.59979625578436 2.59979625578436 2.59979625578436 3.24163335600191 3.06479868293381 2.59979625578436 2.59979625578436 3.11870604035815 3.69603746055106 3.18171305316302 2.59979625578436 2.59979625578436 2.59979625578436 2.59979625578436 2.59979625578436 2.59979625578436 2.59979625578436 2.59979625578436 2.59979625578436 3.19378284176863 2.59979625578436 2.59979625578436 2.59979625578436 3.40540983806856 3.14301693326046 3.48505988337832 2.59979625578436 2.59979625578436 3.11489981915957 2.59979625578436 2.59979625578436 2.59979625578436 2.59979625578436 3.44060850168788 2.59979625578436 2.59979625578436 2.59979625578436 2.59979625578436 2.59979625578436 3.06152639500709 3.22256664660478 2.59979625578436 2.59979625578436 2.59979625578436 3.5233891069621 2.59979625578436 2.59979625578436 2.59979625578436 2.59979625578436 2.59979625578436 3.34205936974101 3.07369795760033 2.59979625578436 2.59979625578436 2.59979625578436 2.59979625578436 2.59979625578436 2.59979625578436 3.43782853744042 3.33771173039697 2.59979625578436 2.59979625578436 3.3537310595367 3.0410586930376 2.59979625578436 2.59979625578436 2.59979625578436 2.59979625578436 2.59979625578436 2.59979625578436 2.59979625578436 2.59979625578436 2.59979625578436 2.59979625578436 2.59979625578436 2.59979625578436 2.59979625578436 2.59979625578436 3.03967187552959 2.59979625578436 2.59979625578436 2.59979625578436 2.59979625578436 2.59979625578436 3.34529463786093 3.08078529881836 2.59979625578436 2.59979625578436
Manes.08G149800.v6.1 3.79581891214945 2.59979625578436 3.63623345934343 4.88646024446336 2.59979625578436 4.19440761449037 4.02736728603004 3.61358694798937 3.98248337933614 4.16194926516013 3.68715388835424 3.75305814511114 4.48153635017672 3.77649929472813 3.01339967241467 4.11799684464506 5.12096041949963 2.59979625578436 3.54809303130482 2.59979625578436 4.71645528209204 4.77447020724895 3.64593111037093 3.87057410352136 3.14413877371066 3.58052694302842 4.21443061264207 3.79297901267061 4.03685567412286 3.12942703094249 3.56031851016587 4.31783429356664 4.06471720172665 3.89658382523521 2.59979625578436 4.3090419491841 4.21962495871601 3.46275402627941 3.74501690071293 4.2613320226964 4.55931343027705 5.7904105992135 4.28297638567827 3.76574463858324 3.19842031549437 4.68012552580513 3.98542741831231 3.92288365329397 3.13370949737372 3.53623203608649 3.91442276629907 5.12155500431724 3.1269057721942 3.5101337076775 3.30273000440967 4.92013364930958 4.35083210947994 4.22781439867361 4.34136801772509 3.14040437654277 3.25634658216568 3.65578745514055 3.5984555720394 2.59979625578436 2.59979625578436 3.14237346324655 3.95083410359466 4.44843812809992 4.82898387496541 3.36088296270151 3.20611898545288 5.05168740503509 3.65679556095408 2.59979625578436 2.59979625578436 4.0857042864662 4.83809651620105 4.06954504708076 3.29249169049875 2.59979625578436 4.12548358498649 5.54963568029436 3.72904501437955 3.99780643507152 3.30853211464194 2.59979625578436 3.2399573595933 3.06043028247974 3.42980673317229 3.21031646516765 3.5115007869912 4.7884396433072 4.07870230769258 3.46289563222322 2.59979625578436 3.844423412108 3.49912752418334 5.59225860512214 3.92021050104314 5.51531024477082 3.74858817357684 4.50390227126461 4.90584593143126 4.05628727341345 5.12862405186618 3.83687676307386 3.72290173601887 4.51188867859866 3.51918818583208 2.59979625578436 3.45516001602998 3.70923438673871 4.99120839068424 2.59979625578436 2.59979625578436 3.54772472454507 4.04861984741434 5.22502356834361 5.59984365248234 2.59979625578436 3.56284251907067 4.29789777051593 5.28300314496643 3.3030517261556 4.24860555502208 4.25985682996248 3.86157560799769 5.24910695977799 3.9016924230135 4.09362941531318 3.4373015361164 4.18391418333489 3.83091519493148 3.56505178574322 5.21435738468832 3.44340296313251 4.39902573701029 4.60167030138931 4.53253983960669 4.28701857680389 4.28979403162825 3.86072703377089 4.60951190642314 4.38602805789001 2.59979625578436 2.59979625578436 4.57938183053462 5.46693957450673 4.6510159810407 2.59979625578436 3.5958917857355 3.41194443992594 3.96113482331506 4.0475528573883 4.49433941668679 5.32299041228065 3.52242163446846 4.52008162870961 4.34083448783522 4.15638154591134 3.40808966416724 4.22652105633247 4.96348154944009 4.11530790126261 3.5701883979893 3.93594943360165 4.81641917716865 5.59922807851633 6.05100434830062 2.59979625578436 3.17915297907334 3.97452904696806 4.56254881716098 4.14005252362322 3.31397370621681 3.39808541971548 3.39302171797744 4.62169234031523 3.56372893638002 2.59979625578436 2.59979625578436 3.7452094486246 4.48300631514054 4.15417213189693 3.42890958766995 3.34647505545364 3.16817936116962 4.036756861479 3.78296797290542 3.55532333445709 3.09391014913098 4.16468542086247 4.32731820256017 4.71101324928101 4.36284179581793 3.29885691157333 3.86328368237572 4.489184033573 5.56547174810228 3.59639004488498 4.41621985078679 3.92248848061779 4.85192595869951 5.54477546996938 4.29816580527421 4.08056208543694 4.22464656679446 5.64264988512079 5.20441147370899 5.08027837233641 4.21964789456216 4.0888522953627 5.31868428750245 5.2852485155283 5.28547922519941 4.16668139717586 3.45964190878352 4.22016829454803 4.22440829113689 4.26800491091419 3.87159317967938 3.4196932705789 5.30980468243236 5.03592660201115 4.93549582797119 5.06548790234014 4.91876954241526 5.75156229177822 4.72669514704258 4.51205260040314 3.63814347932449 4.59450683265699 3.49674835093757 5.34837866082146 4.9375379898859 3.34376290195548 3.24513221549303 4.9514363774949 5.44077158826055 6.37626041290233 5.47359799175674 3.60068947668391 4.64036706306972 6.38087275848715 4.66744957999014 5.27640307317819 3.95859603214403 5.31791837669269 6.50255963498146 5.09711897866224 5.5528996623803 3.23218886600296 3.8571645727771 5.68816622190686 4.72634866585761 5.47030226435616 5.07827029939679 4.64010075843346 5.50932780906421 4.54155222776125 5.07719330398159 3.55007708352618 5.04573802404949 4.8426123526528 3.54517870254472 4.76493426831002 3.4011667831687 4.8743240005001 6.80768487467124 6.32299426875274 4.45342333570481 3.57449242583284 4.08800333111195 5.90077305310675 4.98324097729797 3.81992345652015 2.59979625578436 7.11875257968409 5.40062108789936 5.75689899409079 5.31521829692303 4.05873848980285 3.39696096412707 4.86520876322733 6.88040608402533 5.12838280985082 4.22737692092062 3.56237904458978 6.33194321014705 5.89723776352759 4.47874480446883 4.35439753859507 3.70667846718073 6.09140784400413 5.65327775769452 5.49320273384677 4.83514493949673 4.44102364689995 6.29654757756618 5.71363209070458 5.74326935741104 4.39907587562559 3.7414389757699 5.47188736354773 5.64444285745435 6.60851727202954 5.21065109566339 4.16327889222772 3.95544129396137 4.91776886284462 5.85292332792072 3.9071059728123 3.6214246845648 6.52589157332637 6.67178870620098 4.74776776830234 4.50121940175488 3.63892444229326 6.28322386370959 5.79604649247736 6.06481412087151 4.04691236581746 3.58962556786357 6.66417482381652 6.48198244744689 5.39763985221042 4.54739245581845 3.56398633747989 4.54791539867778 4.44706743512112 4.55346560060422 4.08998640763824 2.59979625578436 5.80464476848364 5.67334258668182 4.71901960207256 4.22872016296932 4.02619953082338 3.6587341302309 4.64167995516409 4.5587295222018 4.54807081784639 3.64827329451709 6.21719151000063 5.9293391091069 5.55476521294539 4.99972583596292 4.37291250546232 5.89180180157376 4.81023306231484 4.62792962586708 3.88724372928017 4.02977953118524 4.03795126405488 5.63874096208693 5.43393655529387 4.39171854128501 4.64442094099364 6.49688539844546 6.79663120232349 7.40417464688036 4.45792711377891 4.07510579644176 4.01865393054391 4.53352446523234 4.8761714414142 3.93388340480447 3.81933528813022 4.96092564701269 5.6802039514578 4.99601517001097 4.0307272371697 4.09826539111874 3.95725259331698 5.27227082327903 5.41134638765971 4.79422742047452 4.53906800311158 3.20164312672398 5.18511717106968 4.16647940378286 3.46325859116795 5.30300990432391 3.7212483429046 6.35138682733694 5.89980737580405 4.02112009448399 4.0192437187537 3.41425061787075 3.62942684418572 6.10858469985925 2.59979625578436 5.52763190803907 2.59979625578436 5.35026832137791 5.09033260165601 4.43921065544611 4.51803674279597 3.19857785665936 5.67812499151489 5.68657682702659 5.17064313688661 3.94880500380553 3.99741940809082 6.68699526306295 5.17257122170844 5.55486611589724 4.16841990036692 4.01927911399507 5.11362114029066 4.9513991278885 5.70141436676452 2.59979625578436 4.09117035887874 5.3977882434321 5.22416026594534 5.0344625069581 4.06127079942006 3.34726718077738 5.56685144875299 5.07067613302827 5.3574331636754 3.39541109862574 4.13780280452822 5.95421306770852 6.67783838485361 6.4004456357145 4.50457014569278 5.01209175405276 6.52789537657586 5.25907927571198 6.52213792456031 3.97064834467448 3.46674342597601 5.6679848402131 5.97507794428715 5.78465611103509 4.0222981549623 3.1944944784519 5.17015557664639 5.61847746784747 6.32763414080262 3.66744248900471 4.20538657720876 5.83215564308177 6.00536226615554 4.87133316523019 4.92317559291081 5.96092237770421 4.53476030246293 5.66509623471959 5.98971413121995 3.82410692028373 4.32644676316498 4.48110040514073 6.14623588250838 6.33718813718086 3.19467141427376 3.53101584287459 5.95894411626179 5.88890526927324 5.37746177120419 4.16860119492007 3.59990066596305 6.17315752238568 5.22331284212281 6.22784248543031 4.66826960636922 3.89746962509603 3.78837248309854 3.62276432158505 5.77236138315363 5.14324219774248 4.69211667131357 3.68393033000572 4.34094852502324 5.15536661930526 2.59979625578436 4.03676928184094 4.09230239212543 4.54796906733046 5.37492605879126 3.96850025075125 3.37541245998031 2.59979625578436 7.45389915311691 2.59979625578436 4.74155401399183 4.7759048352668 3.61494347329094 4.60057766972549 6.02179183142766 4.99756266057947 5.37221865564865 4.24526428880769 4.74793963322367 5.29069260145299 4.63549064566177 5.51837195994031 3.44342650184341 5.36971899000653 5.44056680851399 4.54112951229947 5.167349575124 4.11907918817873 4.64154098076761 4.47730382235401 4.39007273838552 4.79029121658824 3.48797309690425 4.41511020168577 4.32179414007666 5.35652457863311 3.66037152574658 3.66043172394382 6.23858230187746 4.700555957375 4.80133919601868 3.66946102265825 2.59979625578436 4.28103312971417 4.28898915773301 4.48725059888347 3.77143903312147 3.15282698057601 6.42332732804895 4.93179620175581 4.7193260150705 3.30442840010922 4.65676768859076 4.33016117666378 5.22241073409427 4.4749463231213 4.00100422223671 3.99734253545325 4.95408196856633 5.36274828301372 5.45402442942414 5.03371982975495 4.33081415185274 3.96259276784423 5.65789435927011 4.55460246346214 3.89194256750323 4.27675172328954 3.86250160586385 6.28609488535313 4.50682894521461 4.81919643245827 3.13864089446275 5.1217606159659 5.72491600711879 5.27305122595674 3.2962608485763 3.2328387430116 3.32590215093667 4.60644980706147 3.9983120469347 4.32045571755676 3.07812638981679 3.94694545506219 4.69130691408979 4.28557527185076 4.04864246268307 3.7849126878936 5.50125414783818 4.5449577896294 5.13079605536206 3.40372521807497 4.40893570203337 2.59979625578436 3.74577657031403 2.59979625578436 5.05019430775071 3.12724282625815 2.59979625578436 3.14894040553398 2.59979625578436 3.88540911740735 5.64047544519666 3.21419104749459 4.40904415968778 4.97561438953154 4.2009427633595 3.31295268164799 4.09207339606857 3.55447539391392 3.74853439818929 5.08542474918065 3.76352785207796 3.25879465846468 3.66098315638991 4.39693347456666 3.75685344036857 3.27005780046848 3.63334554052997 3.71287232000139 5.14424917250544 4.70814193554606 3.82615027806396 4.18196899199269 4.0383893101787 5.30013490344584 4.34172522736978 3.54482528760931 2.59979625578436 4.70080269948631 4.73749339697024 3.8336428529929 3.97395710301078 3.8228855532456 3.6888404671252 4.4402739458074 3.69078090448107 3.95490085823409 3.7884533108739 4.05692426810568 2.59979625578436 3.71406426675766 4.47587490570036 3.32970239936705 3.57943150067393 4.40521199775624 4.92859973359208 5.42577834221341 3.81971259407091 3.30409561387671 2.59979625578436 2.59979625578436 3.86843224215505 2.59979625578436 4.30847730210854 5.97538751532192 4.20482229605932 5.23130807420361 3.136598296543 2.59979625578436 5.02704720739341 5.77481682090605 5.46652188828624 3.170552578228 3.21021486625664 5.81127780463623 3.9798728844889 4.05308392670127 3.12734860701425 3.60467421168305 4.6274754108577 3.88060281162688 3.41195457515195 2.59979625578436 5.64170402224054 4.82546036546022 4.76492591503276 4.6021955563058 2.59979625578436 3.98081098457166 2.59979625578436 3.53608592051933 3.62643403330102 2.59979625578436 4.4688847820516 4.04450568037174 4.45855802005145 4.89191169475129 4.24397311323965 2.59979625578436 5.65273130772304 4.02838372931525 4.04994435637794 3.13093185640013 3.25257180805638 3.18764437601324 4.22471582153861 4.93621515125249 3.09629371888845 4.08003153873908 4.01766418096692 6.60617006357452 4.49096588869935 3.37964665561139 4.14949671807348 4.44509431108719 5.77786260930779 4.99848135794484 4.07997402348583 5.37325073172936 6.62371696855889 5.43284111539091 4.20728187979744 4.79587404593374 4.46116960449165 3.88257670646385 5.183133818532 4.72164518289613 4.85340112589337 3.40116079843692 3.65661271026855 4.00791751354323 3.96879726525581 3.86268534291012 3.70242088697536 4.29555692797162 5.13259197101056 4.92133347759809 4.88543292755243 4.00254751954432 3.89949653170754 5.4993944238414 5.3224017809055 3.81847259237865 3.23503948447659 4.59414059952078 5.6588627421035 4.97828310841823 4.02069780259256 3.71512645345224 4.25819570546151 5.70081142706432 5.70168955993144 3.12751666884428 2.59979625578436 4.75082618638622 6.89359104319401 3.51041138144057 4.41169629372577 4.6508497703343 3.70954315675184 6.20323981045263 4.70677329758711 4.10445691151125 4.89447487002176 4.64687085375687 6.05394728256674 2.59979625578436 5.80575862928446 2.59979625578436 4.17211971592436 5.76395526010214 4.42689551246861 3.92157768105601 2.59979625578436 5.11682154101333 7.05544496176736 4.8658241622463 3.28072078774946 2.59979625578436 3.86937642451408 4.44602576365437 4.18766704462365 2.59979625578436 2.59979625578436 3.64772177115844 6.06837619025378 3.34529463786093 4.75964995865336 3.70772987377929 4.12147217415274
Manes.08G149900.v6.1 2.59979625578436 2.59979625578436 2.59979625578436 2.59979625578436 2.59979625578436 2.59979625578436 2.59979625578436 2.59979625578436 2.59979625578436 2.59979625578436 2.59979625578436 2.59979625578436 2.59979625578436 2.59979625578436 2.59979625578436 2.59979625578436 2.59979625578436 2.59979625578436 2.59979625578436 2.59979625578436 3.2129912889402 2.59979625578436 2.59979625578436 2.59979625578436 2.59979625578436 2.59979625578436 2.59979625578436 2.59979625578436 2.59979625578436 2.59979625578436 2.59979625578436 2.59979625578436 2.59979625578436 2.59979625578436 2.59979625578436 2.59979625578436 2.59979625578436 2.59979625578436 2.59979625578436 2.59979625578436 2.59979625578436 2.59979625578436 2.59979625578436 2.59979625578436 2.59979625578436 2.59979625578436 2.59979625578436 2.59979625578436 2.59979625578436 2.59979625578436 2.59979625578436 2.59979625578436 2.59979625578436 2.59979625578436 2.59979625578436 2.59979625578436 2.59979625578436 3.11439241586576 2.59979625578436 2.59979625578436 2.59979625578436 2.59979625578436 2.59979625578436 2.59979625578436 2.59979625578436 2.59979625578436 2.59979625578436 2.59979625578436 2.59979625578436 2.59979625578436 2.59979625578436 2.59979625578436 2.59979625578436 2.59979625578436 2.59979625578436 2.59979625578436 2.59979625578436 2.59979625578436 2.59979625578436 2.59979625578436 2.59979625578436 2.59979625578436 2.59979625578436 2.59979625578436 2.59979625578436 2.59979625578436 2.59979625578436 2.59979625578436 2.59979625578436 2.59979625578436 2.59979625578436 2.59979625578436 2.59979625578436 2.59979625578436 2.59979625578436 2.59979625578436 2.59979625578436 3.02061995747434 2.59979625578436 2.59979625578436 2.59979625578436 2.59979625578436 2.59979625578436 2.59979625578436 2.59979625578436 2.59979625578436 2.59979625578436 2.59979625578436 2.59979625578436 2.59979625578436 2.59979625578436 2.59979625578436 2.59979625578436 2.59979625578436 2.59979625578436 2.59979625578436 2.59979625578436 3.30063053759635 2.59979625578436 2.59979625578436 2.59979625578436 2.59979625578436 2.59979625578436 2.59979625578436 2.59979625578436 2.59979625578436 2.59979625578436 2.59979625578436 2.59979625578436 2.59979625578436 2.59979625578436 2.59979625578436 2.59979625578436 2.59979625578436 2.59979625578436 2.59979625578436 2.59979625578436 2.59979625578436 3.11715769885859 2.59979625578436 2.59979625578436 2.59979625578436 2.59979625578436 2.59979625578436 2.59979625578436 2.59979625578436 2.59979625578436 2.59979625578436 2.59979625578436 2.59979625578436 2.59979625578436 2.59979625578436 2.59979625578436 2.59979625578436 2.59979625578436 2.59979625578436 2.59979625578436 2.59979625578436 2.59979625578436 2.59979625578436 2.59979625578436 3.04070355142447 2.59979625578436 2.59979625578436 2.59979625578436 2.59979625578436 2.59979625578436 2.59979625578436 2.59979625578436 2.59979625578436 2.59979625578436 2.59979625578436 2.59979625578436 2.59979625578436 2.59979625578436 2.59979625578436 2.59979625578436 2.59979625578436 2.59979625578436 2.59979625578436 2.59979625578436 2.59979625578436 2.59979625578436 2.9940602321428 2.59979625578436 2.59979625578436 2.59979625578436 2.59979625578436 2.59979625578436 2.59979625578436 2.59979625578436 2.59979625578436 2.59979625578436 2.59979625578436 2.59979625578436 2.59979625578436 2.59979625578436 2.59979625578436 2.59979625578436 2.59979625578436 2.59979625578436 2.59979625578436 2.59979625578436 2.59979625578436 2.59979625578436 2.59979625578436 2.59979625578436 2.59979625578436 2.59979625578436 2.59979625578436 2.59979625578436 2.59979625578436 2.59979625578436 2.59979625578436 2.59979625578436 2.59979625578436 2.59979625578436 2.59979625578436 2.59979625578436 2.59979625578436 2.59979625578436 2.59979625578436 2.59979625578436 2.59979625578436 2.59979625578436 2.59979625578436 2.59979625578436 2.59979625578436 2.59979625578436 2.59979625578436 2.59979625578436 2.59979625578436 2.59979625578436 2.59979625578436 2.59979625578436 2.59979625578436 2.59979625578436 2.59979625578436 2.59979625578436 2.59979625578436 2.59979625578436 2.59979625578436 2.59979625578436 2.59979625578436 3.08827779899346 2.59979625578436 2.59979625578436 2.59979625578436 2.59979625578436 2.59979625578436 2.59979625578436 2.59979625578436 2.59979625578436 2.59979625578436 2.59979625578436 2.59979625578436 2.59979625578436 2.59979625578436 2.59979625578436 2.59979625578436 2.59979625578436 2.59979625578436 2.59979625578436 2.59979625578436 2.59979625578436 2.59979625578436 2.59979625578436 2.59979625578436 2.59979625578436 2.59979625578436 2.59979625578436 2.59979625578436 2.59979625578436 3.12232509438277 2.59979625578436 2.59979625578436 2.59979625578436 2.59979625578436 2.59979625578436 3.05198833785288 2.59979625578436 2.59979625578436 2.59979625578436 3.09839870207427 2.59979625578436 2.59979625578436 3.48177099774535 2.59979625578436 2.59979625578436 2.59979625578436 2.59979625578436 2.59979625578436 2.59979625578436 2.59979625578436 3.13011628474653 3.03747957287136 2.59979625578436 2.59979625578436 2.59979625578436 2.59979625578436 2.59979625578436 2.59979625578436 2.59979625578436 3.21057785747254 2.59979625578436 2.59979625578436 2.59979625578436 2.59979625578436 2.59979625578436 2.59979625578436 2.59979625578436 2.59979625578436 2.59979625578436 2.59979625578436 2.59979625578436 2.59979625578436 2.59979625578436 2.59979625578436 2.59979625578436 2.59979625578436 2.59979625578436 2.59979625578436 2.59979625578436 2.59979625578436 3.08982373625139 2.59979625578436 2.59979625578436 2.59979625578436 2.59979625578436 2.59979625578436 2.59979625578436 2.59979625578436 2.59979625578436 2.59979625578436 2.59979625578436 2.59979625578436 2.59979625578436 2.59979625578436 2.59979625578436 2.59979625578436 2.59979625578436 2.59979625578436 2.59979625578436 2.59979625578436 2.59979625578436 2.59979625578436 2.59979625578436 2.59979625578436 2.59979625578436 2.59979625578436 2.59979625578436 2.59979625578436 2.59979625578436 2.59979625578436 2.59979625578436 2.59979625578436 2.59979625578436 2.59979625578436 3.15022104454705 2.59979625578436 3.17372833296139 2.59979625578436 2.59979625578436 2.59979625578436 2.59979625578436 2.59979625578436 2.59979625578436 2.59979625578436 2.59979625578436 2.59979625578436 3.03313128025029 2.59979625578436 2.59979625578436 2.59979625578436 2.59979625578436 2.59979625578436 2.59979625578436 2.59979625578436 2.59979625578436 2.59979625578436 2.59979625578436 2.59979625578436 2.59979625578436 2.59979625578436 2.59979625578436 2.59979625578436 2.59979625578436 2.59979625578436 2.59979625578436 2.59979625578436 2.59979625578436 2.59979625578436 2.59979625578436 2.59979625578436 2.59979625578436 2.59979625578436 2.59979625578436 2.59979625578436 2.59979625578436 2.59979625578436 2.59979625578436 2.59979625578436 3.57041299923972 2.59979625578436 2.59979625578436 2.59979625578436 2.59979625578436 2.59979625578436 2.59979625578436 2.59979625578436 2.59979625578436 2.59979625578436 2.59979625578436 2.59979625578436 2.59979625578436 2.59979625578436 2.59979625578436 2.59979625578436 2.59979625578436 2.59979625578436 2.59979625578436 2.59979625578436 2.59979625578436 2.59979625578436 2.59979625578436 2.59979625578436 2.59979625578436 2.59979625578436 2.59979625578436 2.59979625578436 2.59979625578436 2.59979625578436 2.59979625578436 2.59979625578436 2.59979625578436 2.59979625578436 2.59979625578436 2.59979625578436 2.59979625578436 2.59979625578436 2.59979625578436 2.59979625578436 2.59979625578436 2.59979625578436 2.59979625578436 2.59979625578436 2.59979625578436 2.59979625578436 2.59979625578436 2.59979625578436 3.07216302101005 2.59979625578436 2.59979625578436 2.59979625578436 2.59979625578436 2.59979625578436 2.59979625578436 2.59979625578436 2.59979625578436 3.19755199553219 2.59979625578436 2.59979625578436 2.59979625578436 2.59979625578436 2.59979625578436 2.59979625578436 2.59979625578436 2.59979625578436 2.59979625578436 2.59979625578436 2.59979625578436 2.59979625578436 2.59979625578436 2.59979625578436 2.59979625578436 2.59979625578436 2.59979625578436 2.59979625578436 2.59979625578436 2.59979625578436 2.59979625578436 2.59979625578436 2.59979625578436 2.59979625578436 2.59979625578436 3.41604772664298 2.59979625578436 2.59979625578436 2.59979625578436 2.59979625578436 3.1553627006671 2.59979625578436 2.59979625578436 2.59979625578436 2.59979625578436 2.59979625578436 2.59979625578436 2.59979625578436 2.59979625578436 2.59979625578436 2.59979625578436 2.59979625578436 2.59979625578436 2.59979625578436 2.59979625578436 2.59979625578436 2.59979625578436 2.59979625578436 2.59979625578436 2.59979625578436 2.59979625578436 2.59979625578436 2.59979625578436 2.59979625578436 2.59979625578436 2.59979625578436 2.59979625578436 2.59979625578436 2.59979625578436 2.59979625578436 2.59979625578436 2.59979625578436 2.59979625578436 2.59979625578436 2.59979625578436 2.59979625578436 2.59979625578436 2.59979625578436 2.59979625578436 2.59979625578436 2.59979625578436 2.59979625578436 2.59979625578436 2.59979625578436 2.59979625578436 2.59979625578436 2.59979625578436 2.59979625578436 2.59979625578436 2.59979625578436 2.59979625578436 2.59979625578436 2.59979625578436 2.59979625578436 2.59979625578436 2.59979625578436 2.59979625578436 2.59979625578436 2.59979625578436 2.59979625578436 2.59979625578436 2.59979625578436 2.59979625578436 2.59979625578436 2.59979625578436 2.59979625578436 2.59979625578436 2.59979625578436 2.59979625578436 2.59979625578436 2.59979625578436 2.59979625578436 2.59979625578436 2.59979625578436 2.59979625578436 2.59979625578436 2.59979625578436 2.59979625578436 2.59979625578436 3.45055086810467 2.59979625578436 2.59979625578436 2.59979625578436 2.59979625578436 3.12724282625815 2.59979625578436 2.59979625578436 2.59979625578436 2.59979625578436 2.59979625578436 2.59979625578436 2.59979625578436 2.59979625578436 2.59979625578436 2.59979625578436 2.59979625578436 2.59979625578436 2.59979625578436 3.04710913781508 2.59979625578436 2.59979625578436 2.59979625578436 2.59979625578436 2.59979625578436 2.59979625578436 2.59979625578436 2.59979625578436 2.59979625578436 2.59979625578436 2.59979625578436 2.59979625578436 2.59979625578436 2.59979625578436 2.59979625578436 2.59979625578436 2.59979625578436 2.59979625578436 2.59979625578436 2.59979625578436 2.59979625578436 2.59979625578436 2.59979625578436 2.59979625578436 2.59979625578436 2.59979625578436 2.59979625578436 2.59979625578436 2.59979625578436 3.25361919067026 2.59979625578436 2.59979625578436 2.59979625578436 2.59979625578436 2.59979625578436 3.46856026701611 2.59979625578436 2.59979625578436 2.59979625578436 2.59979625578436 2.59979625578436 2.59979625578436 2.59979625578436 2.59979625578436 2.59979625578436 2.59979625578436 2.59979625578436 2.59979625578436 2.59979625578436 2.59979625578436 2.59979625578436 2.59979625578436 2.59979625578436 2.59979625578436 2.59979625578436 2.59979625578436 2.59979625578436 2.59979625578436 3.02941578193738 2.59979625578436 2.59979625578436 2.59979625578436 2.59979625578436 2.59979625578436 2.59979625578436 2.59979625578436 2.59979625578436 2.59979625578436 2.59979625578436 2.59979625578436 2.59979625578436 2.59979625578436 2.59979625578436 2.59979625578436 2.59979625578436 2.59979625578436 2.59979625578436 2.59979625578436 2.59979625578436 3.62972932026475 2.59979625578436 2.59979625578436 2.59979625578436 2.59979625578436 2.59979625578436 2.59979625578436 2.59979625578436 2.59979625578436 2.59979625578436 2.59979625578436 2.59979625578436 2.59979625578436 2.59979625578436 2.59979625578436 2.59979625578436 2.59979625578436 2.59979625578436 2.59979625578436 2.59979625578436 2.59979625578436 2.59979625578436 2.59979625578436 2.59979625578436 2.59979625578436 2.59979625578436 2.59979625578436 2.59979625578436 2.59979625578436 2.59979625578436 2.59979625578436 2.59979625578436 2.59979625578436 2.59979625578436 2.59979625578436 2.59979625578436 2.59979625578436 2.59979625578436 2.59979625578436 2.59979625578436 2.59979625578436 2.59979625578436 2.59979625578436 2.59979625578436 2.59979625578436 2.59979625578436 2.59979625578436 2.59979625578436 2.59979625578436 2.59979625578436 2.59979625578436 2.59979625578436 2.59979625578436 3.07369795760033 2.59979625578436 2.59979625578436 2.59979625578436 2.59979625578436 2.59979625578436 2.59979625578436 2.59979625578436 2.59979625578436 2.59979625578436 2.59979625578436 2.59979625578436 2.59979625578436 2.59979625578436 3.19153549401571 2.59979625578436 2.59979625578436 2.59979625578436 2.59979625578436 2.59979625578436 2.59979625578436 3.23170429409391 2.59979625578436 2.59979625578436 2.59979625578436 2.59979625578436 2.59979625578436 2.59979625578436 2.59979625578436 3.53635640865754 3.1167432246131 2.59979625578436 2.59979625578436 2.59979625578436 2.59979625578436 2.59979625578436 2.59979625578436
Manes.08G150000.v6.1 4.32109525662576 4.12294770149171 5.83791385237484 4.50452197021879 4.26829661204843 4.65705132771059 4.66603732739868 4.92632420510617 4.71969706634926 4.16194926516013 5.25685647097484 4.99911688241006 5.24952538586484 3.77649929472813 3.31139865403928 4.77243520395343 4.5947637911355 5.40690247268181 4.59562908396503 4.71530009844949 5.24160608190644 4.5426955421875 5.50600501266365 4.50906632403647 4.16467618541302 4.96934879529269 4.8386571478935 4.63870206278402 4.03685567412286 3.95820998154749 4.61867066661869 4.41045270706301 5.95632255644974 4.29887520277949 4.51161338167069 5.20629573218393 4.79487207678964 4.95651834574369 4.18178306660985 5.21515254719378 5.26200577424608 4.6729829773453 5.3191078740616 4.37899251711219 4.30718039443163 4.68012552580513 4.37116901444221 4.71199234508503 4.6395682552658 4.28514435243608 4.75138285824669 4.5476765103626 5.31618218386267 4.1300807856256 3.79492487585658 5.33130485820538 4.88216487654696 5.35206051211528 4.60332126411731 4.30270472644358 4.84432092204236 4.5409051926022 4.59738260641042 6.32364397525139 4.41323720793179 4.86191720282891 4.95155832260573 5.2103345313961 4.64675955479319 3.88995473718565 4.69589217359899 4.94811794477036 5.19524429331626 2.59979625578436 5.37935167739317 4.78876379136237 4.70349205159988 4.91773553356967 4.34228907366365 3.8191814651747 4.3096638976182 5.01281322149985 4.82857451874254 3.91343157594147 3.97849953507637 5.04496496843935 4.61951801467406 4.64317991614786 5.05258801391936 4.24835486954107 5.1228176020359 4.88223851395577 4.87783411905531 4.58519812521671 2.59979625578436 4.38714245877696 5.12573220621559 4.48757052936941 5.45754539296778 4.66354983464317 4.96356679224171 4.82489218120458 4.55687116435612 5.35041113565286 2.59979625578436 3.83687676307386 5.03991363262516 4.25188458821288 5.01695860005781 3.95473541847247 4.56928826823061 4.93985213707883 4.60317680131165 4.60404684305732 6.50626143573854 5.54223808762156 4.77584887899289 5.00604336547017 5.34097587637508 4.35230567133016 5.09481748120261 5.58978307881897 4.51971342403433 5.23234600409064 4.46137613921194 4.54460051929951 4.76778138771814 4.65669705187801 4.73248058554761 4.52041847923362 4.53240641364844 4.9600700114272 4.6266082385449 5.27174771346872 5.77538616096588 3.77697688341336 4.64027177841435 4.64426256956373 5.08281267484733 4.03352894687873 3.77288014353904 5.23995179961667 4.44076981906756 5.56725124313887 4.49455669605301 4.2932593575315 5.24002811170421 4.69803003091228 5.32676731455939 5.63881424190592 4.08526611010474 4.61033226091907 4.17636586104798 4.83428981899648 4.49433941668679 4.52172573712399 5.71319766736292 4.23358900475419 4.97858859527371 4.15638154591134 3.85466741170225 4.67355200225808 4.28724935013667 5.79250752133491 3.94850285336736 4.48857202118282 4.23673643956694 4.65808915142514 2.59979625578436 3.91202609380886 3.73666685613292 4.48199975964314 4.45104021527146 5.64322722268899 5.14331152588462 4.35643262687796 4.13311342640144 4.35241534275792 4.96860830915736 2.59979625578436 3.50239511963957 4.8109377766842 4.3646968083227 5.36810624666813 4.76753522633655 4.34153912880781 5.34944477560879 4.52278733217556 4.76299172366203 4.46203059144538 3.7826380584795 5.50980238727365 4.50680177423274 4.49345816182589 5.71071187430687 4.46400868413917 4.58756415764111 4.84820855892576 4.85071858576448 5.75702881124973 4.41621985078679 4.35571363284792 4.74882019684402 4.43405903603504 5.24163961683964 4.51760418019997 4.72784365590499 4.19354145702019 4.76972938749386 5.99198918140393 3.90388365739631 4.6766351885701 4.94138318637343 4.59524222615882 4.63525558027175 4.51282829247451 4.71417828230307 5.00883562439136 3.77728265014896 5.43340896161907 4.68761860360861 4.05452539597857 4.35236476887716 4.69170266063917 5.92392921837574 4.43675566404838 2.59979625578436 4.5959366869236 2.59979625578436 5.24643013022964 4.09375386409805 4.59450683265699 4.55228589297639 5.12799473123998 4.85075143742793 4.67336122035267 4.23286979632627 5.38465325493547 5.08148975416653 5.2098222909221 4.11873753901426 4.35396547153691 5.74569055315378 4.57606863239926 5.49138625100878 4.34679367264773 4.65128103262935 5.23369506827684 4.69237435389457 4.98343061641642 4.74752081330114 5.01300297351497 5.38002335446903 4.68159371780483 5.2303528758617 4.16526714279909 5.07827029939679 4.81583341334164 4.96028920031207 5.41373513621487 4.10081705829609 4.27123858081002 5.09231903352184 4.56440659121219 5.08624817372755 4.52584521614711 4.4107922261713 5.43752339157145 4.96157847286331 5.4082933044077 4.6427185525974 4.68855062281461 5.15975721363882 4.74596869282233 5.18194026624231 3.89903763399501 4.69390789329597 2.59979625578436 6.01521956681878 4.71919463727723 5.3421690869443 4.69391393473382 3.39696096412707 5.04210323566452 4.77990940471508 4.98557095180616 3.72731921259944 4.08385788639321 4.71597313274681 4.10761861752388 5.02990994304488 4.90129102960839 4.88838840800803 4.29948936547535 4.72656859389866 5.11595297395673 3.45882666299881 4.67239904474389 4.96508744380612 4.11563549470058 5.80930490354872 4.45902717605054 4.3950281861884 4.88910084415642 4.74248915892723 5.5055143197626 3.88996621266139 4.32920651283262 5.51953677145525 4.6790682773392 5.62810663718785 4.68899617880253 4.7020599193025 4.59588481522593 4.51553293813836 5.37863126045924 4.75244253613716 4.33270631388214 5.17386831284149 4.52284456610822 5.08856714999277 5.1682127294892 4.98809721236678 5.00119060058552 4.83223615492475 5.32692972824304 4.63834694276879 4.38566084144501 5.70248144088105 3.94754652835282 4.8744098313899 4.08998640763824 6.28297791613009 4.76971078940399 5.24800874143745 5.347081602337 4.80632969274538 4.3519288951592 5.19920014294133 5.26137149063026 5.10696481390873 5.97506399145309 4.73518526244146 4.74683393791185 4.82100977681788 5.3186050683584 4.56155656228412 4.92387751048406 4.52452370714701 4.73946468036379 5.24994237265679 4.25043657864429 4.42540761519152 4.98515541100544 4.83683826319947 5.28422657167981 4.73731615576944 4.7543529279605 5.76337908926887 5.49318839085917 5.67984771474498 4.92421423407261 4.93078622930047 4.7345624569665 4.7366303400911 5.34610486494414 4.53986091973617 4.3996261158246 3.92777041351893 4.78008077094603 5.11941016098664 4.11053185892905 4.18120554361419 4.45964435927867 5.51289296998839 4.59027996634774 5.38363482784691 4.53906800311158 4.39812613746993 5.15534936161687 3.53306774720939 5.47265423061859 4.77411657065982 3.99884989132693 5.17382962155334 4.72900112987518 5.19463010862336 5.05612706079352 4.61539490570796 5.35833254467429 4.80461288503509 2.59979625578436 4.74263115452788 2.59979625578436 4.64331857616576 2.59979625578436 5.5549190818872 4.24659028910244 5.14779416179641 5.34865487160792 4.83301594037544 5.17064313688661 4.09566998091808 4.87357752513516 4.99490356022736 4.43383851586076 4.98520559366531 4.63621310972786 4.30777361904588 4.72467768009607 4.29149192570018 5.68287921280143 4.31987380317055 4.95355550559315 4.46253983676646 4.93554606478236 5.50534050857198 5.54057554563855 4.73051259097806 5.20473994908989 4.67456084827243 5.2292482278395 4.13744632159808 4.84453512083966 5.1958597522124 4.39134835745523 5.34160415785308 4.76748813490197 5.06052884256812 5.16530431943274 5.31771661908017 5.08910258699141 4.64818414840998 4.39894881501769 4.97293692702271 5.05792309694153 5.13018666827478 5.08100089685254 4.52779995208675 4.79922321739545 5.15044619456031 5.08424729875048 4.1607925347727 4.59176147033753 4.82994015631183 3.87657932119472 5.32640104279607 4.32196630369435 2.59979625578436 5.21254703837996 4.33158494987306 5.57147974271122 4.07901474762147 4.46339756559798 5.25773547301228 4.30288687413738 4.80212324061752 4.94450024794417 4.10218398202523 5.144242962 4.22377357729133 6.04793320665574 4.21532702952481 4.33296021905051 4.50758259972158 4.7850216217993 5.3007362613416 4.28981356904726 4.52230782450297 5.57361859195016 4.46687517008231 4.94837622243158 4.63175107834557 4.77862760567487 4.33393139313844 5.07853181928003 4.33941579765664 5.1867515694713 4.39652414680625 4.68696724505273 4.41003778231333 4.8399548361119 4.69013937488399 4.40294584547374 4.09996182081276 5.73562384123303 2.59979625578436 4.80725427138208 5.08950242278118 5.07496810981493 6.23543744201033 4.7049367434093 5.36430318602232 4.41262461069883 4.56950858878463 5.32966906900448 4.93023554446664 5.97847244336911 4.585886737021 3.44342650184341 5.12275269115249 5.06319320709204 5.19345959032891 5.04091152377849 4.19394616087251 5.02032295877988 4.61906616741554 5.32066435296689 4.82986992036896 4.0947811449798 5.65653726227043 4.88225505076809 5.94538223544688 4.65701709879429 4.36611813521566 4.96679013221776 4.73461176104287 5.46011610810162 4.75713604400119 4.51135776194157 5.59067476462932 5.11895541669954 5.75749004009185 4.30495784039479 5.0692188922283 4.96978980648915 4.65450203873399 5.28779460607763 4.91063683694275 4.98930219523815 5.00060293765577 5.06516044443915 4.95470876687911 4.24976322082461 4.64375245766552 4.6323651199473 4.83940049734725 5.45402442942414 2.59979625578436 5.03737431816686 4.94148752778155 5.0011953675091 5.50079442279076 4.61358580951662 4.17832983808377 5.99994474452818 5.21785740420712 5.43872503744554 4.88905528676444 4.89282057395534 5.1217606159659 5.00453041978863 5.20975085048664 4.10333252423882 4.20417787148903 4.8926817569489 4.95084365771964 5.35985529184081 5.0726799328725 3.98727565610286 4.97295528509431 4.87628430394226 5.22439178270951 4.61966230057007 4.69168183007421 4.69288394394232 4.3125183963896 4.75460612771164 4.9492626575227 4.4866449852689 4.54873926254862 4.80412950311404 2.59979625578436 5.69951246097393 4.3313064201971 4.41231140610649 4.74154500637333 3.36204250988082 4.60420255790963 3.67117148881194 3.8027405824871 4.72276291837017 5.04607214570066 5.19395988394219 4.89658329611284 4.86191773256248 3.92734925312887 4.63349635729642 4.66454790897957 4.20625387689369 4.26461744519473 4.27613165774428 4.58189895169732 5.46579632141471 4.39466350168857 4.48456474043965 4.80036886585291 5.53081168993192 5.11266922730187 4.40907613617577 5.1761890434456 5.30566934744522 5.02534823949864 5.34192890326913 4.33535225676612 4.53442981053741 4.83200584776453 5.05050523977063 5.51945721723471 4.2039632352587 4.15074057416713 4.72391116086682 5.03074251981849 4.95085585524024 4.53586350664429 4.50422311865572 4.35160983996017 2.59979625578436 4.3547347075554 4.61755700682049 4.01749385760493 5.75590953937964 5.15251774505452 4.53484710182002 4.91466211411522 4.60972899230954 4.25060714661932 5.21631662540804 4.42425574606926 4.24245866013066 2.59979625578436 5.45077483181779 4.91516928433678 5.33253376060573 4.33722006042985 4.69999303089446 2.59979625578436 5.02704720739341 5.45147283072295 4.71828000589444 4.5250600410798 4.77087045326124 4.25857269511336 4.35779049992621 3.13258002656255 4.26522745117087 4.65592842870199 4.97901528171419 4.56602573046029 4.33366349290683 4.22806184159642 4.6784477434475 4.51403099658205 5.19234984841222 4.77275926440046 4.00942744569759 5.53243633154705 2.59979625578436 4.45313015179493 4.78661817450286 4.36562219065519 4.53060712814075 5.35563602546251 5.11610502905044 5.01490594908796 3.98431528987542 4.35135373117157 5.48796518029581 4.97105343269198 5.64404624836042 4.12953993110064 4.40011646721277 4.57587052809233 3.99217995109767 5.70247409335716 4.77940007649302 5.17669086190676 5.71831444753502 4.83720625001513 4.82381156727587 4.94944056468843 5.20045087870417 5.01542836849954 4.53229041055596 6.08182567141335 4.77138373522455 2.59979625578436 5.81010026750397 2.59979625578436 5.21686947496643 5.96501318606564 3.90856160667753 5.19798017164725 4.39557409222477 5.75641320202921 4.58097857224781 5.04793995436607 5.3050884198375 4.80703930727287 4.70045264333103 4.12442767665235 4.59906579614474 4.75339322643578 4.93991844529126 6.00411848382906 4.88543292755243 4.68630234199363 5.83496631665083 5.34769671688594 6.05924624176333 4.60785859812412 3.97866198404503 4.88317435380111 4.45668542427955 5.41794057938766 5.22586562875651 4.95061304723062 5.09909668427272 5.46852620719881 5.56555074105767 4.39505253815544 4.28372591237757 4.75082618638622 5.71499653567157 4.34334864534233 4.80997848190018 4.17314040347381 5.26609965023246 5.04883979540665 5.03946230904895 5.10867691195136 3.91389473505842 5.49766225526165 4.32214694868594 2.59979625578436 4.37086092292113 3.61056149362573 5.57466093053643 4.47014841676651 4.42689551246861 4.33021982899641 4.89114045859765 5.21458228300803 4.16338170986749 5.07661421182292 3.92702060530145 4.98820341545047 5.1152217925014 4.73588917831489 5.10085439795428 5.12439661584247 4.63242856853778 4.40972648856649 4.06961722346357 4.86120621412293 4.19171885561126 4.26474552449985 4.81066977995146
Manes.08G150100.v6.1 4.7344971533238 4.42826423694023 5.73721671384041 3.12519089239347 2.59979625578436 4.99573016164413 3.55539340064342 4.88723256958588 2.59979625578436 3.263295019147 4.88410264477067 3.22781498317095 4.90066304342697 2.59979625578436 3.18275097244238 4.6094664776978 3.13614105965968 4.25595750004627 2.59979625578436 2.59979625578436 4.77934231553453 2.59979625578436 5.39399008067022 3.03555783025232 3.14413877371066 4.96934879529269 3.56341288661491 3.45517244682011 3.78836439742839 3.75928889564787 4.32541960922254 3.49600148751274 5.59426515171822 3.19522409136653 2.59979625578436 4.51977509900985 4.13500994265618 4.58490724207492 4.18178306660985 4.2613320226964 4.63454447226334 3.90822915943341 5.74116718928967 2.59979625578436 3.44051830746251 5.50709609231901 3.98542741831231 4.02130074684531 3.13370949737372 2.59979625578436 5.3671121532718 3.88459432025187 6.23767627088261 3.706016707092 2.59979625578436 5.11176398238914 3.91863515612942 4.4697306997593 3.50929109955559 2.59979625578436 5.4331422605032 3.35463609942184 4.69003806750871 2.59979625578436 2.59979625578436 5.68133794519853 3.71564452659676 4.58856987916234 3.12093291120984 3.14104836382465 5.08136601960014 3.72475429453237 4.97110738872171 5.8166066397783 2.59979625578436 4.86357103238176 3.33639421091845 4.64305195648199 2.59979625578436 2.59979625578436 5.56877621930711 3.6785121503149 3.96671037979723 3.47624966748319 2.59979625578436 5.76270812526876 3.05429937403947 4.29261514069146 3.01907165093939 2.59979625578436 4.43904601445821 3.79856609228066 4.79624139477376 3.30794006058808 5.6713578930303 2.59979625578436 5.08362300034869 3.76256172309036 6.80654324561362 3.56582483593361 2.59979625578436 5.85655284031159 3.90879471249442 5.93693814084643 2.59979625578436 2.59979625578436 5.39769444188835 3.41112097857933 3.51918818583208 2.59979625578436 3.30153397352435 4.9851155771162 3.23406369003861 4.76670212118042 5.67228931414433 3.54772472454507 4.77584887899289 4.30346923398731 5.3049322589773 2.59979625578436 3.286972458873 5.20161844271178 4.04140054149349 4.57306164080267 3.92799606076212 3.25674191122001 4.3351205216289 3.80456736897007 4.38748088629711 3.37130380600997 3.61868305960293 4.9600700114272 3.52935196132226 4.71216844688615 2.59979625578436 2.59979625578436 5.17430641952311 3.5512943216041 4.0137008401783 3.38823800246194 2.59979625578436 5.33335314232436 3.51243713826058 6.79586709712282 3.10567645987634 2.59979625578436 5.24002811170421 3.6027521097885 6.21104797107273 2.59979625578436 2.59979625578436 5.20024572681378 3.45226107684251 6.0790468119119 3.4189762416518 3.41052235213113 5.5355977418332 2.59979625578436 4.5761930900094 3.32259926914112 3.17503269450207 5.49098489044968 3.65284149238591 6.33894511036253 3.39695909782473 2.59979625578436 4.69442388930341 3.53722900253047 2.59979625578436 3.60579276956614 2.59979625578436 4.5949045784746 3.85648531197691 6.15122374882739 4.20737636462098 3.06457845309048 4.84277110039001 4.15658658115222 5.44550328319273 2.59979625578436 3.66117052613107 4.68061816413026 2.59979625578436 4.76402994246102 3.32024232022317 3.50938787220478 4.85624491491349 3.23306554339514 6.43812967758938 3.21065778610885 3.09391014913098 5.77295088130192 5.65884591003539 3.35923288868612 6.63430198378036 3.17241119288935 2.59979625578436 5.26797854294053 4.29623416664236 4.68619251656654 3.30082812140204 2.59979625578436 4.85192595869951 3.58610308529756 5.75003011399106 3.11263355011005 2.59979625578436 5.60796738214114 3.82243420859654 5.88901875356271 3.19875009976656 2.59979625578436 4.9888905982711 3.75117470822895 4.39446549669453 4.02406737380187 3.88939346655647 4.92758076057765 5.01452256136101 4.07599649107143 3.3496085626079 3.4196932705789 4.20090065972222 3.49727193506312 4.93549582797119 3.82970366029775 2.59979625578436 5.84074694424167 2.59979625578436 4.94021148923929 3.0312983665093 3.40474794282282 5.03473108869318 2.59979625578436 5.09584753334923 3.12874083925188 3.05800329061214 5.00153904621797 4.00536962002532 5.1363924200083 2.59979625578436 2.59979625578436 5.88053841752846 3.53774756331253 4.08538889545607 3.13246240288098 2.59979625578436 4.8322363656765 4.02159810005377 4.07308874059454 2.59979625578436 3.23218886600296 5.06979792306925 3.65682633054295 4.50375608111693 3.48593425868481 2.59979625578436 5.15296601957132 2.59979625578436 4.32894217317334 2.59979625578436 3.15498124947046 5.45251187689252 3.91021727631252 4.82590659210428 2.59979625578436 3.25686325425202 5.43752339157145 4.13903332660822 4.34138415651847 2.59979625578436 3.44779333810738 5.2653206207854 3.74435038192893 4.41857129960668 3.07270803269098 3.77500586887519 2.59979625578436 2.59979625578436 4.04456157703623 5.17191246009558 2.59979625578436 2.59979625578436 6.23378701342793 4.40506099085091 4.02104746559703 4.15834573979964 3.08773589500831 5.32540999903824 3.9740515359904 5.54845768243928 3.51666604241297 3.16332247699915 5.13699342504801 3.76073749062112 5.45602930299822 4.42497235891159 3.9428857640128 5.26899449288686 4.04387063117026 4.67553616607675 2.59979625578436 2.59979625578436 4.88910084415642 3.83366973273459 4.82977676951295 4.30456201673485 3.40968187193882 4.45729826722604 3.67305830484125 4.76767332618809 3.1486359026078 3.02411260142883 5.94631355450781 4.51553293813836 5.40041267073273 3.74821834779386 3.63892444229326 5.61060199734506 3.16981088905528 5.61414126440568 3.86527703487348 3.73573165445255 5.17203445701605 3.2895478140268 5.11837848762685 3.94931479262271 3.56398633747989 5.01733844608192 4.37718614881509 3.55720716581145 4.92303729775514 2.59979625578436 4.8384954585551 4.41017295838872 4.94849961716642 2.59979625578436 3.15767287045227 5.26645480957104 3.44610527326197 4.61431718763312 4.54807081784639 3.51261602950284 5.69065028576849 3.40503430776885 5.82547413204608 3.45140772308329 3.26109012879803 5.78570356438483 3.71852051554227 5.1991944910678 3.10020146374746 3.15916706065669 5.78276753463036 3.4117013907922 5.05521989619098 4.04773018764002 3.06075262526231 6.21235615161528 3.69248111277223 4.32252932440454 3.68598495281727 3.22380152582246 5.74909780524611 3.79323456640736 4.72749003899061 3.73814861403534 3.31762165171637 4.96092564701269 3.55926868756829 4.74034255107192 3.33690766491106 3.15037536408807 3.4497260527321 4.80640965075616 3.20409142510325 5.34901939209697 2.59979625578436 2.59979625578436 5.06192214395164 2.59979625578436 4.79722532052603 3.4076023698681 2.59979625578436 5.31330386261509 3.65828716417957 4.39228896809917 2.59979625578436 3.90278704758699 6.40885797863268 5.13212335087271 2.59979625578436 3.34578888067279 4.03287503074016 6.16285177406872 4.4569336025263 5.36702747770151 3.89192765722892 3.19857785665936 4.91463968380888 3.08059389465736 4.1780859178021 4.34224166347073 2.59979625578436 4.75066151935982 3.14025367911579 4.53578552123766 3.11784851617552 3.84068801083756 5.11362114029066 3.74177090403687 6.5588668539189 2.59979625578436 2.59979625578436 4.9176803869693 4.1789026497143 5.00097248913964 3.27550176493931 4.13041329485721 5.39760967875445 3.48895088648259 5.64645188160036 2.59979625578436 4.13780280452822 5.28874827836256 4.45110053787636 5.12817028207834 3.38263384089915 3.62506705818828 5.77682441619197 3.72466056966378 5.60024135131295 3.41065588623846 3.35334699951933 6.37959716152746 5.01379808151752 4.90267125748655 2.59979625578436 2.59979625578436 5.7381286683478 3.89018211789661 4.30765855384145 3.36314563101168 3.43303792983199 6.50722648593089 5.01177114867122 6.52200012657827 2.59979625578436 4.79268532281215 5.5629303018048 4.27877077064388 7.30994118135517 2.59979625578436 2.59979625578436 5.92193274435503 3.11769933174954 5.50779516758466 3.43532346854083 3.53101584287459 5.93400749367332 4.48693271204573 4.6568115787803 3.53440729344241 2.59979625578436 5.75367038053491 3.61785560135177 5.98681006417434 2.59979625578436 3.89746962509603 4.9428792389787 5.10255486553709 3.34678284603657 3.93331934433811 2.59979625578436 2.59979625578436 5.59510199837558 4.33941579765664 3.94059545112726 3.04937180421191 3.37057561147686 5.07685682814017 4.15127416097614 4.28344817242902 2.59979625578436 2.59979625578436 5.04129399128665 2.59979625578436 3.67936739780813 3.52086051291967 3.11516147797062 6.5631053926536 3.96588386510295 6.12350305724491 3.64953552764406 3.36713490980945 4.318343811833 2.59979625578436 6.30664162909085 2.59979625578436 2.59979625578436 4.42689880353533 2.59979625578436 3.49105114569248 2.59979625578436 3.12701290025836 4.58539686869404 3.20229976147952 4.54976539257451 2.59979625578436 2.59979625578436 5.14123753538959 3.3372256094953 5.68165368535459 3.35798233036586 3.13899408145671 5.03462988673596 3.90312629524332 4.39587060646031 3.22666753937026 3.39551074369792 4.67578859916206 3.51765059569321 4.83100277096224 2.59979625578436 4.18769220863913 3.93343152360907 3.09661102337773 4.2573548079945 3.30442840010922 3.43317001835428 4.78782449933687 3.82951374308233 4.00593321037532 2.59979625578436 2.59979625578436 5.38977500243262 4.03070467399221 7.17890977166355 2.59979625578436 2.59979625578436 4.82252165966521 3.4666767382516 5.96548195583563 3.52822474440109 3.22180690923061 4.78744359413594 3.62020516977015 4.65446972875216 2.59979625578436 3.13864089446275 3.83844866546774 3.32506186180071 5.79882198573758 2.59979625578436 2.59979625578436 4.4746343550002 2.97688219355799 4.69252977600355 3.85036913035679 3.27322924455616 5.12649729959166 4.05677849293934 5.18560769944119 2.59979625578436 2.59979625578436 3.32593040474478 5.19812808580672 3.47843854242518 4.50725151210669 3.20566299976803 3.77941758436022 5.69255413014211 2.59979625578436 5.79961393280493 2.59979625578436 2.59979625578436 4.92955875856661 3.36204250988082 4.54882320542685 3.67117148881194 2.59979625578436 5.95812525219339 3.98980219585066 4.47093325603953 2.59979625578436 4.09207339606857 5.27435119509004 2.59979625578436 4.79908395491552 2.59979625578436 3.25879465846468 4.60499491105804 3.74273619582067 4.0420947930927 3.53953527174762 3.20491354779203 4.63588332741409 4.1396949679635 5.27693284972004 2.59979625578436 5.10067582167958 5.03637985248684 3.76160045208017 4.68019352454813 4.01221320005555 3.28755938414103 4.8929994984383 3.79768785708926 4.85356280383392 2.59979625578436 2.59979625578436 4.79167983171676 3.14237529736743 4.79512871454804 3.47520283733032 3.53056413452946 4.84741233254358 2.59979625578436 3.0640794104873 3.62814463980205 3.48916035503885 6.10232661968743 4.77283833921899 5.03742792024162 2.59979625578436 2.59979625578436 4.36882737442123 5.99159582542454 3.7445127826073 2.59979625578436 2.59979625578436 6.39625619267531 3.88503860751361 4.52291883843141 3.34444953840647 3.87987953278256 4.28711904250441 3.85806845766043 2.59979625578436 4.07708038990448 3.40187214262271 5.18787995393214 3.21444532604007 4.21070216057626 2.59979625578436 2.59979625578436 5.4143435838758 4.03378337133462 3.88060281162688 2.59979625578436 2.59979625578436 5.7804555445696 3.81277483485945 4.76492591503276 3.29609969080235 3.25006177786541 4.49011859716757 2.59979625578436 3.67495035924399 3.49341508298152 2.59979625578436 2.59979625578436 5.16451610894685 3.20938411112718 4.63672577046921 3.63938602855538 2.59979625578436 5.93357944214027 3.91213386020351 5.14983853118617 2.59979625578436 3.51541122184949 4.27913665874054 3.77751581381514 6.10351352662136 3.09629371888845 3.28474754635573 4.63914738998385 4.37552606238346 4.3826082035427 3.15454793880454 3.13842484873088 5.31833144722818 3.76859875860991 5.57175007405289 3.14315768447763 2.59979625578436 5.90125389701122 2.59979625578436 3.19378284176863 4.79587404593374 2.59979625578436 4.54483647421163 3.72521322644438 5.95351690591338 3.61692676086504 2.59979625578436 5.57377815715014 3.11489981915957 5.90037843131118 3.64140864338203 2.59979625578436 4.36291002504724 3.94327878085016 4.72414736542025 2.59979625578436 3.14781871854752 5.15574940692697 3.6982624709496 6.49180469785358 3.81847259237865 2.59979625578436 5.19082450477226 3.2235071789958 4.81609410129697 3.49126360448332 4.0503771752365 4.25819570546151 3.13558510809591 5.38243911022651 2.59979625578436 3.64146810251771 5.17344444281462 3.20476569301684 3.70634912023239 4.19207235009101 3.29759367244079 5.15292582995651 3.76939221559305 4.03220279342584 3.37724948770933 4.33478672800167 4.14279396513624 3.0410586930376 2.59979625578436 3.61108609015459 2.59979625578436 5.46579150562301 4.06648078862801 4.20578051010395 2.59979625578436 3.34591117683446 5.90594975978086 3.53111261296467 4.8658241622463 3.55423144868542 3.22438648604129 4.39978196547875 3.03967187552959 5.60584568331426 2.59979625578436 2.59979625578436 5.17668897467999 3.84445420496541 4.57419527716922 2.59979625578436 2.59979625578436 4.04117758115147
Manes.08G150200.v6.1 2.59979625578436 2.59979625578436 2.59979625578436 2.59979625578436 2.59979625578436 2.59979625578436 2.59979625578436 2.59979625578436 2.59979625578436 2.59979625578436 2.59979625578436 2.59979625578436 2.59979625578436 2.59979625578436 2.59979625578436 2.59979625578436 2.59979625578436 2.59979625578436 2.59979625578436 2.59979625578436 3.46069714102254 2.59979625578436 3.13138655775315 2.59979625578436 2.59979625578436 2.59979625578436 2.59979625578436 2.59979625578436 2.59979625578436 2.59979625578436 2.59979625578436 2.59979625578436 2.59979625578436 2.59979625578436 2.59979625578436 2.59979625578436 2.59979625578436 2.59979625578436 2.59979625578436 2.59979625578436 2.59979625578436 2.59979625578436 2.59979625578436 2.59979625578436 2.59979625578436 2.59979625578436 2.59979625578436 2.59979625578436 2.59979625578436 2.59979625578436 2.59979625578436 2.59979625578436 2.59979625578436 2.59979625578436 2.59979625578436 2.59979625578436 2.59979625578436 2.59979625578436 2.59979625578436 2.59979625578436 2.59979625578436 2.59979625578436 2.59979625578436 2.59979625578436 2.59979625578436 2.59979625578436 2.59979625578436 2.59979625578436 2.59979625578436 2.59979625578436 2.59979625578436 2.59979625578436 2.59979625578436 2.59979625578436 2.59979625578436 2.59979625578436 2.59979625578436 2.59979625578436 2.59979625578436 2.59979625578436 2.59979625578436 2.59979625578436 2.59979625578436 2.59979625578436 2.59979625578436 2.59979625578436 2.59979625578436 2.59979625578436 2.59979625578436 2.59979625578436 2.59979625578436 2.59979625578436 2.59979625578436 2.59979625578436 2.59979625578436 2.59979625578436 2.59979625578436 2.59979625578436 2.59979625578436 2.59979625578436 2.59979625578436 2.59979625578436 2.59979625578436 2.59979625578436 2.59979625578436 2.59979625578436 2.59979625578436 2.59979625578436 2.59979625578436 2.59979625578436 2.59979625578436 2.59979625578436 2.59979625578436 2.59979625578436 2.59979625578436 2.59979625578436 2.59979625578436 2.59979625578436 2.59979625578436 2.59979625578436 2.59979625578436 2.59979625578436 2.59979625578436 2.59979625578436 2.59979625578436 2.59979625578436 2.59979625578436 2.59979625578436 2.59979625578436 2.59979625578436 2.59979625578436 2.59979625578436 2.59979625578436 2.59979625578436 2.59979625578436 2.59979625578436 2.59979625578436 2.59979625578436 2.59979625578436 2.59979625578436 2.59979625578436 2.59979625578436 2.59979625578436 2.59979625578436 2.59979625578436 2.59979625578436 2.59979625578436 2.59979625578436 2.59979625578436 2.59979625578436 2.59979625578436 2.59979625578436 2.59979625578436 2.59979625578436 2.59979625578436 2.59979625578436 2.59979625578436 2.59979625578436 2.59979625578436 2.59979625578436 2.59979625578436 2.59979625578436 2.59979625578436 2.59979625578436 2.59979625578436 2.59979625578436 2.59979625578436 2.59979625578436 2.59979625578436 2.59979625578436 2.59979625578436 2.59979625578436 2.59979625578436 2.59979625578436 2.59979625578436 2.59979625578436 2.59979625578436 2.59979625578436 2.59979625578436 2.59979625578436 2.59979625578436 2.59979625578436 2.59979625578436 2.59979625578436 2.59979625578436 2.59979625578436 2.59979625578436 2.59979625578436 2.59979625578436 2.59979625578436 2.59979625578436 2.59979625578436 2.59979625578436 2.59979625578436 2.59979625578436 2.59979625578436 2.59979625578436 2.59979625578436 2.59979625578436 2.59979625578436 2.59979625578436 2.59979625578436 2.59979625578436 2.59979625578436 2.59979625578436 2.59979625578436 2.59979625578436 2.59979625578436 2.59979625578436 2.59979625578436 2.59979625578436 2.59979625578436 2.59979625578436 2.59979625578436 2.59979625578436 2.59979625578436 2.59979625578436 2.59979625578436 2.59979625578436 2.59979625578436 2.59979625578436 2.59979625578436 2.59979625578436 2.59979625578436 2.59979625578436 2.59979625578436 2.59979625578436 2.59979625578436 2.59979625578436 2.59979625578436 2.59979625578436 2.59979625578436 2.59979625578436 2.59979625578436 2.59979625578436 2.59979625578436 2.59979625578436 2.59979625578436 2.59979625578436 2.59979625578436 2.59979625578436 2.59979625578436 2.59979625578436 2.59979625578436 2.59979625578436 2.59979625578436 2.59979625578436 2.59979625578436 2.59979625578436 2.59979625578436 2.59979625578436 2.59979625578436 2.59979625578436 2.59979625578436 3.01582169102262 2.59979625578436 2.59979625578436 2.59979625578436 2.59979625578436 2.59979625578436 2.59979625578436 2.59979625578436 2.59979625578436 2.59979625578436 2.59979625578436 2.59979625578436 2.59979625578436 2.59979625578436 2.59979625578436 2.59979625578436 2.59979625578436 2.59979625578436 2.59979625578436 3.12232509438277 2.59979625578436 2.59979625578436 2.59979625578436 2.59979625578436 2.59979625578436 2.59979625578436 2.59979625578436 2.59979625578436 2.59979625578436 2.59979625578436 2.59979625578436 2.59979625578436 2.59979625578436 2.59979625578436 2.59979625578436 2.59979625578436 2.59979625578436 2.59979625578436 2.59979625578436 2.59979625578436 2.59979625578436 2.59979625578436 2.59979625578436 2.59979625578436 2.59979625578436 2.59979625578436 2.59979625578436 2.59979625578436 2.59979625578436 2.59979625578436 2.59979625578436 2.59979625578436 2.59979625578436 2.59979625578436 2.59979625578436 2.59979625578436 2.59979625578436 2.59979625578436 2.59979625578436 2.59979625578436 2.59979625578436 2.59979625578436 2.59979625578436 2.59979625578436 2.59979625578436 2.59979625578436 2.59979625578436 2.59979625578436 2.59979625578436 2.59979625578436 2.59979625578436 2.59979625578436 2.59979625578436 2.59979625578436 2.59979625578436 2.59979625578436 2.59979625578436 2.59979625578436 2.59979625578436 2.59979625578436 2.59979625578436 2.59979625578436 2.59979625578436 2.59979625578436 2.59979625578436 2.59979625578436 2.59979625578436 2.59979625578436 2.59979625578436 2.59979625578436 2.59979625578436 2.59979625578436 2.59979625578436 2.59979625578436 2.59979625578436 2.59979625578436 2.59979625578436 2.59979625578436 2.59979625578436 2.59979625578436 2.59979625578436 2.59979625578436 2.59979625578436 2.59979625578436 2.59979625578436 2.59979625578436 2.59979625578436 2.59979625578436 2.59979625578436 2.59979625578436 2.59979625578436 2.59979625578436 2.59979625578436 2.59979625578436 2.59979625578436 2.59979625578436 2.59979625578436 2.59979625578436 2.59979625578436 2.59979625578436 2.59979625578436 2.59979625578436 2.59979625578436 2.59979625578436 2.59979625578436 2.59979625578436 2.59979625578436 2.59979625578436 2.59979625578436 2.59979625578436 2.59979625578436 2.59979625578436 2.59979625578436 2.59979625578436 2.59979625578436 2.59979625578436 2.59979625578436 2.59979625578436 2.59979625578436 2.59979625578436 2.59979625578436 2.59979625578436 2.59979625578436 2.59979625578436 2.59979625578436 2.59979625578436 2.59979625578436 2.59979625578436 2.59979625578436 2.59979625578436 2.59979625578436 2.59979625578436 2.59979625578436 2.59979625578436 2.59979625578436 2.59979625578436 2.59979625578436 2.59979625578436 2.59979625578436 2.59979625578436 2.59979625578436 2.59979625578436 2.59979625578436 2.59979625578436 2.59979625578436 2.59979625578436 2.59979625578436 2.59979625578436 2.59979625578436 2.59979625578436 2.59979625578436 2.59979625578436 2.59979625578436 2.59979625578436 2.59979625578436 2.59979625578436 2.59979625578436 3.48567007750874 2.59979625578436 2.59979625578436 2.59979625578436 2.59979625578436 2.59979625578436 2.59979625578436 2.59979625578436 2.59979625578436 2.59979625578436 2.59979625578436 2.59979625578436 2.59979625578436 2.59979625578436 2.59979625578436 2.59979625578436 2.59979625578436 2.59979625578436 2.59979625578436 2.59979625578436 2.59979625578436 2.59979625578436 2.59979625578436 2.59979625578436 2.59979625578436 2.59979625578436 2.59979625578436 2.59979625578436 2.59979625578436 2.59979625578436 2.59979625578436 2.59979625578436 2.59979625578436 2.59979625578436 2.59979625578436 2.59979625578436 2.59979625578436 2.59979625578436 2.59979625578436 2.59979625578436 2.59979625578436 2.59979625578436 2.59979625578436 2.59979625578436 2.59979625578436 2.59979625578436 2.59979625578436 2.59979625578436 2.59979625578436 2.59979625578436 2.59979625578436 2.59979625578436 2.59979625578436 2.59979625578436 2.59979625578436 2.59979625578436 2.59979625578436 2.59979625578436 2.59979625578436 2.59979625578436 2.59979625578436 2.59979625578436 2.59979625578436 2.59979625578436 2.59979625578436 2.59979625578436 2.59979625578436 2.59979625578436 2.59979625578436 2.59979625578436 2.59979625578436 2.59979625578436 2.59979625578436 2.59979625578436 2.59979625578436 2.59979625578436 2.59979625578436 2.59979625578436 2.59979625578436 2.59979625578436 2.59979625578436 2.59979625578436 2.59979625578436 2.59979625578436 2.59979625578436 2.59979625578436 2.59979625578436 2.59979625578436 2.59979625578436 2.59979625578436 2.59979625578436 2.59979625578436 2.59979625578436 2.59979625578436 2.59979625578436 2.59979625578436 2.59979625578436 2.59979625578436 2.59979625578436 2.59979625578436 2.59979625578436 2.59979625578436 2.59979625578436 2.59979625578436 2.59979625578436 2.59979625578436 2.59979625578436 2.59979625578436 2.59979625578436 2.59979625578436 2.59979625578436 2.59979625578436 2.59979625578436 2.59979625578436 2.59979625578436 2.59979625578436 2.59979625578436 2.59979625578436 2.59979625578436 2.59979625578436 2.59979625578436 2.59979625578436 2.59979625578436 2.59979625578436 2.59979625578436 2.59979625578436 2.59979625578436 2.59979625578436 2.59979625578436 2.59979625578436 2.59979625578436 2.59979625578436 2.59979625578436 2.59979625578436 2.59979625578436 2.59979625578436 2.59979625578436 2.59979625578436 2.59979625578436 2.59979625578436 2.59979625578436 2.59979625578436 2.59979625578436 2.59979625578436 2.59979625578436 2.59979625578436 2.59979625578436 2.59979625578436 2.59979625578436 2.59979625578436 2.59979625578436 2.59979625578436 2.59979625578436 2.59979625578436 2.59979625578436 2.59979625578436 2.59979625578436 2.59979625578436 2.59979625578436 2.59979625578436 2.59979625578436 2.59979625578436 2.59979625578436 2.59979625578436 2.59979625578436 2.59979625578436 2.59979625578436 2.59979625578436 2.59979625578436 2.59979625578436 2.59979625578436 2.59979625578436 2.59979625578436 2.59979625578436 2.59979625578436 2.59979625578436 2.59979625578436 2.59979625578436 2.59979625578436 2.59979625578436 2.59979625578436 2.59979625578436 2.59979625578436 2.59979625578436 2.59979625578436 3.21559004798566 2.59979625578436 2.59979625578436 2.59979625578436 2.59979625578436 2.59979625578436 2.59979625578436 2.59979625578436 2.59979625578436 2.59979625578436 2.59979625578436 2.59979625578436 2.59979625578436 2.59979625578436 2.59979625578436 2.59979625578436 2.59979625578436 2.59979625578436 2.59979625578436 2.59979625578436 2.59979625578436 2.59979625578436 2.59979625578436 2.59979625578436 2.59979625578436 2.59979625578436 2.59979625578436 2.59979625578436 2.59979625578436 2.59979625578436 2.59979625578436 2.59979625578436 2.59979625578436 2.59979625578436 2.59979625578436 2.59979625578436 2.59979625578436 2.59979625578436 2.59979625578436 2.59979625578436 2.59979625578436 2.59979625578436 3.14662082988331 3.74192460119621 3.11790825992549 2.59979625578436 2.59979625578436 2.59979625578436 2.59979625578436 2.59979625578436 2.59979625578436 2.59979625578436 2.59979625578436 2.59979625578436 2.59979625578436 2.59979625578436 2.59979625578436 2.59979625578436 2.59979625578436 2.59979625578436 2.59979625578436 2.59979625578436 2.59979625578436 2.59979625578436 2.59979625578436 2.59979625578436 2.59979625578436 2.59979625578436 2.59979625578436 2.59979625578436 2.59979625578436 2.59979625578436 2.59979625578436 2.59979625578436 2.59979625578436 2.59979625578436 2.59979625578436 2.59979625578436 2.59979625578436 2.59979625578436 2.59979625578436 2.59979625578436 2.59979625578436 2.59979625578436 2.59979625578436 2.59979625578436 2.59979625578436 2.59979625578436 2.59979625578436 2.59979625578436 2.59979625578436 2.59979625578436 2.59979625578436 2.59979625578436 2.59979625578436 2.59979625578436 2.59979625578436 2.59979625578436 2.59979625578436 2.59979625578436 2.59979625578436 2.59979625578436 2.59979625578436 2.59979625578436 2.59979625578436 2.59979625578436 2.59979625578436 2.59979625578436 2.59979625578436 2.59979625578436 2.59979625578436 2.59979625578436 2.59979625578436 2.59979625578436 2.59979625578436 2.59979625578436 2.59979625578436 2.59979625578436 2.59979625578436 2.59979625578436 2.59979625578436 2.59979625578436 2.59979625578436 2.59979625578436 2.59979625578436 2.59979625578436 2.59979625578436 2.59979625578436 2.59979625578436 2.59979625578436 2.59979625578436 2.59979625578436 2.59979625578436 2.59979625578436 2.59979625578436 2.59979625578436 2.59979625578436 2.59979625578436 2.59979625578436 2.59979625578436 2.59979625578436 2.59979625578436
Manes.08G150300.v6.1 2.59979625578436 2.59979625578436 2.59979625578436 2.59979625578436 2.59979625578436 2.59979625578436 2.59979625578436 2.59979625578436 2.59979625578436 2.59979625578436 2.59979625578436 2.59979625578436 2.59979625578436 2.59979625578436 2.59979625578436 2.59979625578436 2.59979625578436 2.59979625578436 2.59979625578436 2.59979625578436 2.59979625578436 2.59979625578436 2.59979625578436 2.59979625578436 2.59979625578436 2.59979625578436 2.59979625578436 2.59979625578436 2.59979625578436 2.59979625578436 2.59979625578436 2.59979625578436 2.59979625578436 2.59979625578436 2.59979625578436 2.59979625578436 2.59979625578436 2.59979625578436 2.59979625578436 2.59979625578436 2.59979625578436 2.59979625578436 2.59979625578436 2.59979625578436 2.59979625578436 2.59979625578436 2.59979625578436 2.59979625578436 2.59979625578436 2.59979625578436 2.59979625578436 2.59979625578436 2.59979625578436 2.59979625578436 2.59979625578436 2.59979625578436 2.59979625578436 2.59979625578436 2.59979625578436 2.59979625578436 2.59979625578436 2.59979625578436 2.59979625578436 2.59979625578436 2.59979625578436 2.59979625578436 2.59979625578436 2.59979625578436 2.59979625578436 2.59979625578436 2.59979625578436 2.59979625578436 2.59979625578436 2.59979625578436 2.59979625578436 2.59979625578436 2.59979625578436 2.59979625578436 2.59979625578436 2.59979625578436 2.59979625578436 2.59979625578436 2.59979625578436 2.59979625578436 2.59979625578436 2.59979625578436 2.59979625578436 2.59979625578436 2.59979625578436 2.59979625578436 2.59979625578436 2.59979625578436 2.59979625578436 2.59979625578436 2.59979625578436 2.59979625578436 2.59979625578436 2.59979625578436 2.59979625578436 2.59979625578436 2.59979625578436 2.59979625578436 2.59979625578436 2.59979625578436 2.59979625578436 2.59979625578436 2.59979625578436 2.59979625578436 2.59979625578436 2.59979625578436 2.59979625578436 2.59979625578436 2.59979625578436 2.59979625578436 2.59979625578436 2.59979625578436 3.13082777262013 2.59979625578436 2.59979625578436 2.59979625578436 2.59979625578436 2.59979625578436 2.59979625578436 2.59979625578436 2.59979625578436 2.59979625578436 2.59979625578436 2.59979625578436 2.59979625578436 2.59979625578436 2.59979625578436 2.59979625578436 2.59979625578436 2.59979625578436 2.59979625578436 2.59979625578436 2.59979625578436 2.59979625578436 2.59979625578436 2.59979625578436 2.59979625578436 2.59979625578436 2.59979625578436 2.59979625578436 2.59979625578436 2.59979625578436 2.59979625578436 2.59979625578436 2.59979625578436 2.59979625578436 2.59979625578436 2.59979625578436 2.59979625578436 2.59979625578436 2.59979625578436 2.59979625578436 2.59979625578436 2.59979625578436 2.59979625578436 2.59979625578436 2.59979625578436 2.59979625578436 2.59979625578436 2.59979625578436 2.59979625578436 2.59979625578436 2.59979625578436 2.59979625578436 2.59979625578436 2.59979625578436 2.59979625578436 2.59979625578436 2.59979625578436 2.59979625578436 2.59979625578436 2.59979625578436 2.59979625578436 2.59979625578436 2.59979625578436 2.59979625578436 2.59979625578436 2.59979625578436 2.59979625578436 2.59979625578436 2.59979625578436 2.59979625578436 2.59979625578436 2.59979625578436 2.59979625578436 2.59979625578436 2.59979625578436 3.037160815614 2.59979625578436 2.59979625578436 2.59979625578436 2.59979625578436 2.59979625578436 2.59979625578436 2.59979625578436 2.59979625578436 2.59979625578436 2.59979625578436 2.59979625578436 2.59979625578436 2.59979625578436 2.59979625578436 2.59979625578436 2.59979625578436 3.0737295239543 2.59979625578436 2.59979625578436 2.59979625578436 2.59979625578436 2.59979625578436 3.04879652493302 2.59979625578436 2.59979625578436 2.59979625578436 2.59979625578436 2.59979625578436 2.59979625578436 2.59979625578436 2.59979625578436 2.59979625578436 2.59979625578436 2.59979625578436 2.59979625578436 3.35455894485225 2.59979625578436 2.59979625578436 2.59979625578436 2.59979625578436 2.59979625578436 2.59979625578436 2.59979625578436 2.59979625578436 2.59979625578436 2.59979625578436 2.59979625578436 2.59979625578436 2.59979625578436 2.59979625578436 2.59979625578436 2.59979625578436 2.59979625578436 2.59979625578436 3.17150791081674 2.59979625578436 2.59979625578436 2.59979625578436 2.59979625578436 2.59979625578436 2.59979625578436 2.59979625578436 3.01582169102262 2.59979625578436 2.59979625578436 2.59979625578436 2.59979625578436 2.59979625578436 2.59979625578436 2.59979625578436 2.59979625578436 2.59979625578436 2.59979625578436 2.59979625578436 2.59979625578436 2.59979625578436 2.59979625578436 2.59979625578436 2.59979625578436 2.59979625578436 2.59979625578436 2.59979625578436 2.59979625578436 2.59979625578436 2.59979625578436 2.59979625578436 2.59979625578436 2.59979625578436 2.59979625578436 2.59979625578436 2.59979625578436 2.59979625578436 2.59979625578436 2.59979625578436 2.59979625578436 2.59979625578436 3.30593419081973 2.59979625578436 2.59979625578436 2.59979625578436 2.59979625578436 2.59979625578436 2.59979625578436 2.59979625578436 2.59979625578436 2.59979625578436 2.59979625578436 2.59979625578436 2.59979625578436 2.59979625578436 2.59979625578436 2.59979625578436 2.59979625578436 2.59979625578436 2.59979625578436 3.17618018401525 2.59979625578436 2.59979625578436 2.59979625578436 2.59979625578436 2.59979625578436 3.19442034293909 2.59979625578436 2.59979625578436 2.59979625578436 2.59979625578436 2.59979625578436 2.59979625578436 2.59979625578436 2.59979625578436 2.59979625578436 2.59979625578436 2.59979625578436 2.59979625578436 2.59979625578436 2.59979625578436 2.59979625578436 2.59979625578436 2.59979625578436 2.59979625578436 2.59979625578436 3.25434752792638 2.59979625578436 2.59979625578436 2.59979625578436 2.59979625578436 2.59979625578436 2.59979625578436 2.59979625578436 2.59979625578436 2.59979625578436 2.59979625578436 2.59979625578436 2.59979625578436 2.59979625578436 2.59979625578436 3.61411445291512 2.59979625578436 2.59979625578436 2.59979625578436 2.59979625578436 3.9210256877759 2.59979625578436 2.59979625578436 2.59979625578436 2.59979625578436 3.15022104454705 2.59979625578436 2.59979625578436 2.59979625578436 2.59979625578436 3.19836810956745 2.59979625578436 2.59979625578436 2.59979625578436 2.59979625578436 3.15779812644779 2.59979625578436 2.59979625578436 2.59979625578436 2.59979625578436 2.59979625578436 2.59979625578436 2.59979625578436 2.59979625578436 2.59979625578436 2.59979625578436 3.09522200693535 2.59979625578436 2.59979625578436 2.59979625578436 2.59979625578436 2.59979625578436 2.59979625578436 2.59979625578436 2.59979625578436 2.59979625578436 2.59979625578436 2.59979625578436 2.59979625578436 2.59979625578436 2.59979625578436 2.59979625578436 2.59979625578436 2.59979625578436 2.59979625578436 2.59979625578436 2.59979625578436 2.59979625578436 2.59979625578436 2.59979625578436 2.59979625578436 2.59979625578436 2.59979625578436 2.59979625578436 2.59979625578436 2.59979625578436 2.59979625578436 2.59979625578436 2.59979625578436 2.59979625578436 2.59979625578436 2.59979625578436 2.59979625578436 2.59979625578436 2.59979625578436 2.59979625578436 2.59979625578436 2.59979625578436 2.59979625578436 2.59979625578436 2.59979625578436 2.59979625578436 2.59979625578436 2.59979625578436 2.59979625578436 2.59979625578436 2.59979625578436 2.59979625578436 2.59979625578436 2.59979625578436 2.59979625578436 2.59979625578436 2.59979625578436 2.59979625578436 2.59979625578436 2.59979625578436 2.59979625578436 2.59979625578436 2.59979625578436 2.59979625578436 2.59979625578436 2.59979625578436 2.59979625578436 2.59979625578436 2.59979625578436 2.59979625578436 2.59979625578436 2.59979625578436 2.59979625578436 2.59979625578436 2.59979625578436 2.59979625578436 2.59979625578436 2.59979625578436 2.59979625578436 2.59979625578436 2.59979625578436 2.59979625578436 2.59979625578436 2.59979625578436 2.59979625578436 2.59979625578436 2.59979625578436 2.59979625578436 2.59979625578436 2.59979625578436 2.59979625578436 2.59979625578436 2.59979625578436 2.59979625578436 2.59979625578436 2.59979625578436 2.59979625578436 2.59979625578436 2.59979625578436 2.59979625578436 2.59979625578436 2.59979625578436 2.59979625578436 2.59979625578436 2.59979625578436 2.59979625578436 2.59979625578436 2.59979625578436 2.59979625578436 2.59979625578436 2.59979625578436 2.59979625578436 2.59979625578436 2.59979625578436 2.59979625578436 2.59979625578436 2.59979625578436 2.59979625578436 2.59979625578436 2.59979625578436 2.59979625578436 2.59979625578436 2.59979625578436 2.59979625578436 2.59979625578436 2.59979625578436 2.59979625578436 2.59979625578436 2.59979625578436 2.59979625578436 2.59979625578436 2.59979625578436 2.59979625578436 2.59979625578436 2.59979625578436 2.59979625578436 2.59979625578436 2.59979625578436 2.59979625578436 2.59979625578436 2.59979625578436 2.59979625578436 2.59979625578436 2.59979625578436 2.59979625578436 2.59979625578436 2.59979625578436 2.59979625578436 2.59979625578436 2.59979625578436 2.59979625578436 2.59979625578436 2.59979625578436 2.59979625578436 2.59979625578436 2.59979625578436 2.59979625578436 2.59979625578436 2.59979625578436 2.59979625578436 2.59979625578436 2.59979625578436 2.59979625578436 2.59979625578436 2.59979625578436 2.59979625578436 2.59979625578436 2.59979625578436 2.59979625578436 2.59979625578436 2.59979625578436 2.59979625578436 2.59979625578436 2.59979625578436 2.59979625578436 2.59979625578436 2.59979625578436 2.59979625578436 2.59979625578436 2.59979625578436 2.59979625578436 2.59979625578436 2.59979625578436 2.59979625578436 2.59979625578436 2.59979625578436 2.59979625578436 2.59979625578436 2.59979625578436 3.06791717975771 2.59979625578436 2.59979625578436 2.59979625578436 2.59979625578436 2.59979625578436 2.59979625578436 2.59979625578436 2.59979625578436 2.59979625578436 2.59979625578436 2.59979625578436 2.59979625578436 2.59979625578436 2.59979625578436 2.59979625578436 2.59979625578436 2.59979625578436 2.59979625578436 2.59979625578436 2.59979625578436 2.59979625578436 2.59979625578436 2.59979625578436 2.59979625578436 2.59979625578436 2.59979625578436 2.59979625578436 2.59979625578436 2.59979625578436 2.59979625578436 2.59979625578436 2.59979625578436 2.59979625578436 2.59979625578436 2.59979625578436 2.59979625578436 2.59979625578436 2.59979625578436 2.59979625578436 2.59979625578436 2.59979625578436 2.59979625578436 2.59979625578436 2.59979625578436 2.59979625578436 2.59979625578436 2.59979625578436 2.59979625578436 2.59979625578436 2.59979625578436 2.59979625578436 2.59979625578436 2.59979625578436 2.59979625578436 2.59979625578436 2.59979625578436 2.59979625578436 2.59979625578436 2.59979625578436 2.59979625578436 2.59979625578436 2.59979625578436 2.59979625578436 2.59979625578436 2.59979625578436 2.59979625578436 2.59979625578436 2.59979625578436 2.59979625578436 2.59979625578436 2.59979625578436 2.59979625578436 2.59979625578436 2.59979625578436 2.59979625578436 2.59979625578436 2.59979625578436 2.59979625578436 2.59979625578436 2.59979625578436 2.59979625578436 2.59979625578436 2.59979625578436 2.59979625578436 2.59979625578436 2.59979625578436 2.59979625578436 2.59979625578436 2.59979625578436 2.59979625578436 2.59979625578436 2.59979625578436 2.59979625578436 2.59979625578436 2.59979625578436 2.59979625578436 2.59979625578436 2.59979625578436 2.59979625578436 2.59979625578436 2.59979625578436 2.59979625578436 2.59979625578436 2.59979625578436 2.59979625578436 2.59979625578436 2.59979625578436 2.59979625578436 2.59979625578436 2.59979625578436 2.59979625578436 2.59979625578436 2.59979625578436 2.59979625578436 2.59979625578436 2.59979625578436 2.59979625578436 2.59979625578436 2.59979625578436 2.59979625578436 2.59979625578436 2.59979625578436 2.59979625578436 2.59979625578436 2.59979625578436 2.59979625578436 2.59979625578436 2.59979625578436 2.59979625578436 2.59979625578436 2.59979625578436 2.59979625578436 2.59979625578436 2.59979625578436 2.59979625578436 2.59979625578436 2.59979625578436 2.59979625578436 2.59979625578436 2.59979625578436 2.59979625578436 2.59979625578436 2.59979625578436 2.59979625578436 2.59979625578436 2.59979625578436 2.59979625578436 2.59979625578436 2.59979625578436 2.59979625578436 2.59979625578436 2.59979625578436 2.59979625578436 2.59979625578436 2.59979625578436 2.59979625578436 2.59979625578436 2.59979625578436 2.59979625578436 2.59979625578436 2.59979625578436 2.59979625578436 2.59979625578436 2.59979625578436 2.59979625578436 2.59979625578436 2.59979625578436 2.59979625578436 2.59979625578436 2.59979625578436 2.59979625578436 2.59979625578436 2.59979625578436 2.59979625578436 3.53111261296467 2.59979625578436 2.59979625578436 2.59979625578436 2.59979625578436 2.59979625578436 2.59979625578436 2.59979625578436 2.59979625578436 2.59979625578436 2.59979625578436 2.59979625578436 2.59979625578436 2.59979625578436 2.59979625578436
Manes.08G150400.v6.1 3.14683983215409 2.59979625578436 3.3403720198218 3.50016072193926 3.05314717308039 2.59979625578436 3.38466486369882 3.11445218865464 2.59979625578436 3.263295019147 2.59979625578436 3.04561120384308 3.11804907243019 2.59979625578436 3.18275097244238 2.59979625578436 3.87884365237305 4.84057715139863 2.59979625578436 3.52689480351742 3.64676774902138 3.71802382302551 3.5105562495507 2.59979625578436 2.59979625578436 2.59979625578436 2.59979625578436 2.59979625578436 4.03685567412286 3.12942703094249 2.59979625578436 2.59979625578436 3.40635991829517 4.01164725166596 3.36735576210244 2.59979625578436 2.59979625578436 2.59979625578436 2.59979625578436 2.59979625578436 3.23201493111793 3.37212247467824 2.59979625578436 3.76574463858324 2.59979625578436 3.44390932706295 3.98542741831231 2.59979625578436 2.59979625578436 3.26766221655289 2.59979625578436 3.52278441691269 3.1269057721942 3.06059267461742 2.59979625578436 3.28257618553174 3.1130976494983 3.32378826321993 4.12874089926233 3.35998747224409 2.59979625578436 3.77426235784982 2.59979625578436 2.59979625578436 2.59979625578436 2.59979625578436 2.59979625578436 3.19194094230314 3.62597558266889 3.66434419373759 2.59979625578436 3.8668276827447 2.59979625578436 2.59979625578436 2.59979625578436 3.28754744734438 3.85003373410979 3.06039705082243 3.77811259546182 3.10989770956048 2.59979625578436 4.30215742048669 2.59979625578436 3.91343157594147 2.59979625578436 3.22543616017794 3.49798972571452 2.59979625578436 3.01907165093939 2.59979625578436 3.24973940342139 4.25245067259081 4.00033267671963 3.30794006058808 2.59979625578436 2.59979625578436 2.59979625578436 3.19285832138037 3.20664689713645 3.35353493771494 2.59979625578436 3.31557217321446 3.47304370785199 3.42074107198534 2.59979625578436 3.48751956741113 3.52424272125642 3.79813600253126 2.59979625578436 2.59979625578436 3.45516001602998 2.59979625578436 3.05008182588941 2.59979625578436 2.59979625578436 3.54772472454507 3.13082777262013 3.79147931109901 3.17519681097436 2.59979625578436 3.43756941520291 2.59979625578436 3.69321142027015 2.59979625578436 3.45713446031507 3.88240910578303 2.59979625578436 3.46370293381128 2.59979625578436 4.09362941531318 2.59979625578436 3.9875246848918 3.0212344291614 3.43950802520564 3.95739301312775 3.44340296313251 2.59979625578436 3.65903663435232 3.61876043141201 3.82486460824723 2.59979625578436 3.66435093342441 3.06178703260991 3.93217819050907 3.31164659151673 3.09448431999199 3.16768203400873 3.05552170562978 3.53360745109231 2.59979625578436 4.08526611010474 3.41194443992594 4.23988316562346 3.69803212320307 3.74371536210944 3.53200633998271 3.3572885702161 4.18642891852681 2.59979625578436 4.15638154591134 3.85466741170225 2.59979625578436 3.87628243203352 3.64610360094838 3.5701883979893 3.33191960041971 2.59979625578436 4.04680098673613 2.59979625578436 2.59979625578436 3.59045007342481 2.59979625578436 3.34034589785326 3.25329403012386 2.59979625578436 3.06457845309048 3.16417745732558 4.29067483747483 2.59979625578436 2.59979625578436 2.59979625578436 3.04244381450743 4.08584676576635 3.27853162965225 3.75724959169815 3.86648455137705 3.84039625770601 3.37236691198058 3.14070663490831 3.55532333445709 2.59979625578436 3.46486109286453 2.59979625578436 3.57302481524818 3.98876336094145 3.57920140188002 3.44163721637544 2.59979625578436 4.1617835716966 3.31135537628347 3.58191338367461 3.48251498255572 3.83772004316436 4.1993373257925 3.32619170863699 4.08056208543694 3.73353982866647 3.22829425332205 3.73630216568218 3.54787291335831 4.1240012429641 3.61601505343628 3.4134412798777 3.54788813065337 3.37140050762372 3.30507518886183 3.10108304697002 3.3545076278657 5.19878403319461 2.59979625578436 4.13490006476209 3.07737644082094 3.15782640238907 3.59935003669032 3.97125260143775 4.56517324874632 2.59979625578436 4.5959366869236 4.72669514704258 3.90080257178758 3.45351024929931 3.25982382466975 4.02904854250038 3.2879594338573 3.77982693465879 4.26923462383632 4.51404034452672 3.19677433375722 4.10898905095763 3.80239036811738 4.11873753901426 4.42984251269672 3.72759093882996 4.04756626323593 3.08827779899346 3.34894100460763 3.95859603214403 4.15222177570626 4.10097326528445 3.79255463593721 4.59495224207055 3.97281132513551 3.17623298287933 3.27713638788058 3.51772213641632 3.83472820491349 2.59979625578436 2.59979625578436 4.08592064442753 3.17608306896042 3.97949785204621 3.38024867922274 3.43655961124501 4.09735060513277 3.42207352412746 3.83110509497982 4.08733309607776 3.58112990203422 3.97044904326303 3.64450280832904 3.88739597768504 3.57449242583284 3.14632375028407 4.18090112150329 3.72459246314977 3.89903763399501 4.1113167925986 2.59979625578436 4.57681878214073 3.37680082021844 3.58438008621207 4.47768400667064 4.80178057883456 3.30150379084556 2.59979625578436 3.02532496867072 4.29255672596955 4.21280088862039 3.5889364573987 4.69237879988678 3.41150002700353 4.30443335200009 3.94020538747076 4.1162160226387 3.50842549389157 2.59979625578436 5.74128996590426 4.15569464645512 3.6017145150622 3.96708738574438 3.38877233985551 3.5062742012031 2.59979625578436 2.59979625578436 2.59979625578436 3.45643796967227 4.30456201673485 3.17618018401525 2.59979625578436 4.38567646318309 4.8776220405233 5.40375627320575 3.6214246845648 4.00985504736288 3.70097135517803 3.61039820947627 4.27292191287345 3.79160438696396 2.59979625578436 4.31184599183459 3.76560242009159 3.64358731401363 3.97462826926992 2.59979625578436 4.21912003309278 3.73418530558767 4.2260546928364 2.59979625578436 3.778875219469 4.04753412704949 3.38617171524093 5.00776228001702 2.59979625578436 4.8384954585551 4.31189073045874 4.07763778574119 5.65408305508235 3.69595611578435 2.59979625578436 3.57256915919904 2.59979625578436 5.20192304598811 3.34915287415242 3.6291041059735 4.06243930981971 3.66820388359967 5.09776701784059 2.59979625578436 4.00747722530152 4.02220527551592 2.59979625578436 3.88724372928017 3.15916706065669 3.78929237566466 4.47916531704845 3.85223087469537 2.59979625578436 2.59979625578436 3.37363417613735 4.81459010940698 4.46783352943988 3.78439908668882 3.82079001873872 3.77295398980866 2.59979625578436 3.84398773505093 4.17269210798443 5.01963808153813 3.92777041351893 4.0329195555562 3.45706014466126 4.60654291665989 4.97782993804932 3.09519307076167 2.59979625578436 3.44837432885348 3.78903737411006 4.08261239749875 2.59979625578436 3.29707522516397 5.07893968465342 3.27254675750307 3.79308868158467 3.99884989132693 3.09253880012922 3.71952928076159 3.19947538049542 4.36996579587174 3.8234705398892 3.12273955512324 3.7795183689851 2.59979625578436 3.7234396992591 2.59979625578436 4.89260392446196 2.59979625578436 2.59979625578436 3.93753240572299 3.62280837559436 3.88470582115985 3.75208894865734 3.54039886021135 4.8022215463589 3.99741940809082 2.59979625578436 3.88815639471644 3.8201230699138 4.23781596648324 3.9337798867736 3.36487301352577 3.27040979766199 4.43003679155262 4.99837692672151 4.77017234404465 3.52428154965526 3.96337534813657 3.29886172274126 4.89979979504615 3.34726718077738 4.55038216085847 3.68064558144766 3.65679325577199 3.71156365949856 3.08352688683135 3.37256917773833 4.03708419267244 4.0357668921639 4.92727210150403 3.90633645017812 5.55366655420688 5.60214157676302 3.48567007750874 4.52200976347209 5.61940083344987 4.65983594743976 4.82112160592257 3.5652046731186 4.11260185598456 4.20905488681337 4.27834271273152 3.79979116337823 4.58120546137754 3.14267566082531 2.59979625578436 5.63042791045804 4.5021239214382 4.04122565012221 4.81170892494547 2.59979625578436 3.82697302268523 4.76360192993697 4.22632636908437 4.81754591171003 3.69491287192682 3.77287603967699 4.72963692121701 3.50069880805217 3.89543908577048 3.53101584287459 3.7714153316878 3.65809315207231 4.22075277680449 3.95952796976386 3.59990066596305 4.21042511885484 4.11655064840421 3.60301848506402 4.84278450503173 3.81844012298296 3.29873799986109 3.19855137885276 4.90737079042451 2.59979625578436 3.90412194324424 4.33393139313844 3.09151528685361 3.36660907200873 2.59979625578436 3.4884732644141 3.37057561147686 3.41253877880521 4.30427724801881 2.59979625578436 4.40294584547374 2.59979625578436 3.73972313281026 2.59979625578436 3.23264526912839 3.52086051291967 3.32485930650937 3.38077863823906 2.59979625578436 3.76770597769002 4.53043066048127 2.59979625578436 3.44647907091879 3.5616432665304 3.37150153489142 3.16980602888094 2.59979625578436 2.59979625578436 3.17435855558807 3.84166202771678 3.96475469383661 2.59979625578436 3.1505585915272 2.59979625578436 2.59979625578436 3.69556101711605 2.59979625578436 3.32444621738729 3.3372256094953 3.72987887300017 4.15092641269802 3.52331060492508 2.59979625578436 3.48460042308814 3.77754747967347 4.46510250237792 3.56844582822542 3.09055428047105 3.65399748847355 3.88275664515466 4.84772613461782 4.26531793183783 3.70096640207623 5.13066317355555 3.0356971867682 4.11982118695135 3.76305104014096 3.76942079323259 4.13004752809818 2.59979625578436 3.53701673775558 3.75492677152724 3.48594374074918 4.18502579343507 2.59979625578436 4.23873990871771 3.63770880969205 3.48037588270895 4.20132268863879 4.03085070798866 3.52822474440109 3.04131369721671 3.17879938663296 3.93032668239966 3.10937730926642 4.49480723273591 3.35753510202584 2.59979625578436 4.00896060634066 3.33692940409424 5.02692891976023 3.2328387430116 3.11591032459858 2.59979625578436 3.77663060423558 4.03016181923884 3.27322924455616 3.21960951687133 2.59979625578436 3.27464873090581 3.73992534073594 3.6864598314512 3.43541259642055 3.2004768242502 2.59979625578436 3.06791717975771 3.20566299976803 3.52334337481004 2.59979625578436 2.59979625578436 3.5866975655272 3.34167827884767 3.20691983770591 3.14894040553398 2.59979625578436 2.59979625578436 3.36586943173339 3.21419104749459 2.59979625578436 3.10783858502086 2.59979625578436 3.31295268164799 3.60066604531036 2.59979625578436 3.42251220363524 3.04710913781508 4.45242969960317 2.59979625578436 3.22155548070353 3.07652576753501 3.12826845074903 4.05020411982674 4.03322107445089 2.59979625578436 2.59979625578436 3.12478781716686 4.40907613617577 3.15066378465705 2.59979625578436 3.64429143936982 3.34656235891387 3.54482528760931 2.59979625578436 3.23035530106182 2.59979625578436 3.61701055796051 3.67953587081363 4.40455012698823 3.49579071812971 3.36272800854502 2.59979625578436 3.22347444536885 2.59979625578436 2.59979625578436 2.59979625578436 2.59979625578436 4.02626341695266 4.01749385760493 3.40464306295055 3.0945433916009 3.47469189890208 3.65620036502695 2.59979625578436 2.59979625578436 5.21631662540804 3.18330204680804 2.59979625578436 2.59979625578436 3.95201576043433 3.25815219576688 2.59979625578436 3.64182534636077 2.59979625578436 2.59979625578436 3.85806845766043 2.59979625578436 4.3750421897848 2.59979625578436 3.21021486625664 3.93630430115781 2.59979625578436 3.13258002656255 2.59979625578436 3.31738323501506 3.02941578193738 2.59979625578436 3.41195457515195 2.59979625578436 2.59979625578436 3.26160885265144 2.59979625578436 3.29609969080235 2.59979625578436 2.59979625578436 2.59979625578436 3.14662082988331 3.49341508298152 2.59979625578436 2.59979625578436 2.59979625578436 3.0324307448167 3.4239887387881 3.45454556694801 3.09477353892355 2.59979625578436 2.59979625578436 3.45993785358775 2.59979625578436 3.25257180805638 2.59979625578436 2.59979625578436 3.71572355024398 3.09629371888845 2.59979625578436 3.11870604035815 4.05730311952018 3.01265836496538 4.01870693271444 3.13842484873088 3.64703272649152 3.28670441964339 3.32729296405233 2.59979625578436 2.59979625578436 2.59979625578436 2.59979625578436 3.19378284176863 2.59979625578436 2.59979625578436 2.59979625578436 2.59979625578436 3.14301693326046 4.09013134307423 3.71941409076848 2.59979625578436 3.72870756154024 3.23023422384682 3.64140864338203 3.059035661787 3.13790827944038 3.44060850168788 4.0301906122985 3.76185652348974 3.53809143152737 3.6723757901802 3.3044068221996 3.79239235682791 3.95303294201769 2.59979625578436 4.42076172443879 3.2235071789958 4.02635772176742 4.02069780259256 3.1677776264212 2.59979625578436 4.48013067660917 4.03017935371542 4.19534649705752 3.07369795760033 2.59979625578436 5.48657701619771 2.59979625578436 4.65420437600863 3.45040100491848 4.21936772214156 3.89918274348928 3.12439282256448 3.37724948770933 4.98238337068719 3.1359058019152 2.59979625578436 2.59979625578436 3.4309770644687 3.11287055727565 2.59979625578436 3.40738645349279 2.59979625578436 4.56448830091478 3.21122222670659 3.48658342951114 5.18562011243408 3.61912613435165 3.28072078774946 3.22438648604129 3.09288309947995 3.65759140826972 2.59979625578436 3.53635640865754 2.59979625578436 3.51213099311162 3.66059356103635 2.59979625578436 3.83975683997461 3.70772987377929 3.12790887429037
Manes.08G150500.v6.1 2.59979625578436 2.59979625578436 2.59979625578436 2.59979625578436 2.59979625578436 2.59979625578436 2.59979625578436 2.59979625578436 2.59979625578436 2.59979625578436 2.59979625578436 2.59979625578436 3.11804907243019 2.59979625578436 2.59979625578436 2.59979625578436 2.59979625578436 2.59979625578436 2.59979625578436 2.59979625578436 2.59979625578436 2.59979625578436 2.59979625578436 3.03555783025232 3.36517982117798 2.59979625578436 2.59979625578436 2.59979625578436 2.59979625578436 2.59979625578436 2.59979625578436 2.59979625578436 2.59979625578436 2.59979625578436 2.59979625578436 2.59979625578436 3.39406740467135 2.59979625578436 3.27237941274458 2.59979625578436 2.59979625578436 3.23286364701414 2.59979625578436 2.59979625578436 2.59979625578436 2.59979625578436 2.59979625578436 2.59979625578436 2.59979625578436 3.26766221655289 3.11136424535262 3.06715486812035 2.59979625578436 2.59979625578436 2.59979625578436 2.59979625578436 2.59979625578436 2.59979625578436 2.59979625578436 2.59979625578436 2.59979625578436 2.59979625578436 2.59979625578436 2.59979625578436 2.59979625578436 2.59979625578436 2.59979625578436 2.59979625578436 2.59979625578436 2.59979625578436 2.59979625578436 2.59979625578436 2.59979625578436 2.59979625578436 2.59979625578436 2.59979625578436 2.59979625578436 3.06039705082243 2.59979625578436 2.59979625578436 2.59979625578436 2.59979625578436 2.59979625578436 2.59979625578436 2.59979625578436 3.22543616017794 3.2399573595933 3.06043028247974 2.59979625578436 2.59979625578436 2.59979625578436 2.59979625578436 3.11194123837751 2.59979625578436 2.59979625578436 2.59979625578436 2.59979625578436 2.59979625578436 2.59979625578436 2.59979625578436 2.59979625578436 2.59979625578436 2.59979625578436 2.59979625578436 2.59979625578436 2.59979625578436 2.59979625578436 2.59979625578436 2.59979625578436 2.59979625578436 2.59979625578436 2.59979625578436 2.59979625578436 2.59979625578436 2.59979625578436 2.59979625578436 2.59979625578436 2.59979625578436 2.59979625578436 2.59979625578436 2.59979625578436 2.59979625578436 2.59979625578436 2.59979625578436 2.59979625578436 2.59979625578436 2.59979625578436 2.59979625578436 2.59979625578436 2.59979625578436 2.59979625578436 2.59979625578436 2.59979625578436 2.59979625578436 2.59979625578436 2.59979625578436 2.59979625578436 2.59979625578436 2.59979625578436 2.59979625578436 2.59979625578436 2.59979625578436 2.59979625578436 2.59979625578436 2.59979625578436 2.59979625578436 2.59979625578436 2.59979625578436 2.59979625578436 2.59979625578436 3.18241641221583 2.59979625578436 2.59979625578436 2.59979625578436 2.59979625578436 2.59979625578436 2.59979625578436 2.59979625578436 2.59979625578436 2.59979625578436 2.59979625578436 2.59979625578436 2.59979625578436 2.59979625578436 2.59979625578436 2.59979625578436 3.45050421449097 2.59979625578436 2.59979625578436 2.59979625578436 2.59979625578436 3.13618426178944 2.59979625578436 2.59979625578436 2.59979625578436 2.59979625578436 2.59979625578436 3.11361203837832 2.59979625578436 2.59979625578436 2.59979625578436 2.59979625578436 3.20435226905395 2.59979625578436 2.59979625578436 2.59979625578436 2.59979625578436 2.59979625578436 2.59979625578436 3.03334130892695 3.09391014913098 2.59979625578436 2.59979625578436 2.59979625578436 3.31409563067317 3.00601590298794 3.67690223879019 2.59979625578436 3.48383847847714 3.01337418459523 2.59979625578436 2.59979625578436 3.16689536194367 2.59979625578436 2.59979625578436 3.11263355011005 2.59979625578436 2.59979625578436 2.59979625578436 3.02986544421834 2.59979625578436 2.59979625578436 2.59979625578436 3.27611731718091 2.59979625578436 3.00967619553112 2.59979625578436 2.59979625578436 2.59979625578436 2.59979625578436 2.59979625578436 2.59979625578436 2.59979625578436 2.59979625578436 2.59979625578436 2.59979625578436 2.59979625578436 2.59979625578436 2.59979625578436 2.59979625578436 2.59979625578436 2.59979625578436 2.59979625578436 3.77066255425936 2.59979625578436 2.59979625578436 2.59979625578436 2.59979625578436 2.59979625578436 2.59979625578436 2.59979625578436 2.59979625578436 2.59979625578436 2.59979625578436 2.59979625578436 2.59979625578436 3.17150791081674 2.59979625578436 2.59979625578436 2.59979625578436 2.59979625578436 2.59979625578436 2.59979625578436 2.59979625578436 2.59979625578436 2.59979625578436 2.59979625578436 3.18760828080912 2.59979625578436 2.59979625578436 2.59979625578436 2.59979625578436 2.59979625578436 2.59979625578436 2.59979625578436 2.59979625578436 2.59979625578436 2.59979625578436 2.59979625578436 2.59979625578436 3.22228357111191 2.59979625578436 2.59979625578436 2.59979625578436 2.59979625578436 2.59979625578436 3.05448293938791 2.59979625578436 2.59979625578436 2.59979625578436 2.59979625578436 2.59979625578436 2.59979625578436 3.09839870207427 2.59979625578436 2.59979625578436 2.59979625578436 2.59979625578436 2.59979625578436 2.59979625578436 2.59979625578436 2.59979625578436 2.59979625578436 2.59979625578436 2.59979625578436 2.59979625578436 4.04816312576133 2.59979625578436 3.42317760654825 2.59979625578436 2.59979625578436 2.59979625578436 2.59979625578436 2.59979625578436 2.59979625578436 2.59979625578436 2.59979625578436 2.59979625578436 2.59979625578436 2.59979625578436 2.59979625578436 2.59979625578436 2.59979625578436 2.59979625578436 2.59979625578436 2.59979625578436 2.59979625578436 2.59979625578436 2.59979625578436 2.59979625578436 2.59979625578436 2.59979625578436 2.59979625578436 3.11444189945037 2.59979625578436 3.07280994667388 2.59979625578436 2.59979625578436 2.59979625578436 2.59979625578436 2.59979625578436 2.59979625578436 2.59979625578436 2.59979625578436 2.59979625578436 2.59979625578436 2.59979625578436 2.59979625578436 2.59979625578436 2.59979625578436 2.59979625578436 2.59979625578436 2.59979625578436 2.59979625578436 2.59979625578436 2.59979625578436 2.59979625578436 2.59979625578436 2.59979625578436 3.06601140229909 2.59979625578436 2.59979625578436 2.59979625578436 2.59979625578436 3.17763575246582 2.59979625578436 2.59979625578436 3.24897275233119 2.59979625578436 2.59979625578436 2.59979625578436 2.59979625578436 2.59979625578436 2.59979625578436 2.59979625578436 2.59979625578436 2.59979625578436 2.59979625578436 3.15779812644779 2.59979625578436 2.59979625578436 2.59979625578436 2.59979625578436 2.59979625578436 2.59979625578436 2.59979625578436 2.59979625578436 2.59979625578436 3.02689750774351 2.59979625578436 2.59979625578436 2.99054227134901 3.00763695540965 2.59979625578436 2.59979625578436 2.59979625578436 2.59979625578436 2.59979625578436 3.07415123844217 2.59979625578436 3.52342389776374 2.59979625578436 2.59979625578436 2.59979625578436 3.37486818389207 2.59979625578436 2.59979625578436 2.59979625578436 2.59979625578436 2.59979625578436 2.59979625578436 2.59979625578436 3.29247100215013 2.59979625578436 2.59979625578436 3.14025367911579 2.59979625578436 2.59979625578436 2.59979625578436 3.14391809079161 2.59979625578436 3.26461794271564 2.59979625578436 2.59979625578436 2.59979625578436 2.59979625578436 2.59979625578436 2.59979625578436 2.59979625578436 2.59979625578436 2.59979625578436 2.59979625578436 2.59979625578436 2.59979625578436 2.59979625578436 2.59979625578436 2.59979625578436 2.59979625578436 2.59979625578436 2.59979625578436 2.59979625578436 2.59979625578436 2.59979625578436 2.59979625578436 2.59979625578436 2.59979625578436 2.59979625578436 3.38172702084249 2.59979625578436 2.59979625578436 2.59979625578436 2.59979625578436 3.52947891353982 3.19302232415317 2.59979625578436 2.59979625578436 2.59979625578436 2.59979625578436 2.59979625578436 2.59979625578436 2.59979625578436 2.59979625578436 2.59979625578436 2.59979625578436 2.59979625578436 2.59979625578436 2.59979625578436 2.59979625578436 2.59979625578436 3.43931519236312 2.59979625578436 2.59979625578436 2.59979625578436 2.59979625578436 3.0680091370017 3.76773731068646 2.59979625578436 3.91918525734912 2.59979625578436 2.59979625578436 2.59979625578436 2.59979625578436 2.59979625578436 2.59979625578436 2.59979625578436 2.59979625578436 2.59979625578436 2.59979625578436 2.59979625578436 2.59979625578436 2.59979625578436 3.04931507854715 2.59979625578436 3.37541245998031 2.59979625578436 3.73972313281026 2.59979625578436 2.59979625578436 2.59979625578436 2.59979625578436 2.59979625578436 2.59979625578436 2.59979625578436 2.59979625578436 2.59979625578436 3.2027230823485 2.59979625578436 3.37150153489142 2.59979625578436 2.59979625578436 2.59979625578436 2.59979625578436 3.11976522407249 2.59979625578436 2.59979625578436 2.59979625578436 2.59979625578436 2.59979625578436 2.59979625578436 2.59979625578436 2.59979625578436 2.59979625578436 2.59979625578436 2.59979625578436 2.59979625578436 3.29891955515538 2.59979625578436 2.59979625578436 2.59979625578436 2.59979625578436 2.59979625578436 2.59979625578436 2.59979625578436 2.59979625578436 2.59979625578436 2.59979625578436 2.59979625578436 2.59979625578436 2.59979625578436 2.59979625578436 3.28720428082605 2.59979625578436 2.59979625578436 2.59979625578436 3.42720419169766 2.59979625578436 2.59979625578436 2.59979625578436 2.59979625578436 2.59979625578436 3.22721475254557 3.10526400266323 2.59979625578436 2.59979625578436 3.22180690923061 2.59979625578436 3.32869148150303 2.59979625578436 2.59979625578436 2.59979625578436 4.63794035180029 2.59979625578436 3.0284462862932 2.59979625578436 2.59979625578436 2.59979625578436 2.59979625578436 2.59979625578436 4.03016181923884 2.59979625578436 2.59979625578436 2.59979625578436 2.85685819631722 2.59979625578436 2.59979625578436 3.02196137564689 3.2004768242502 3.32081634279933 2.59979625578436 3.20566299976803 3.35805347339294 3.74577657031403 2.59979625578436 2.59979625578436 2.59979625578436 2.59979625578436 2.59979625578436 2.59979625578436 3.3580901148347 2.59979625578436 2.59979625578436 2.59979625578436 3.47100709436022 2.59979625578436 2.59979625578436 3.60066604531036 2.59979625578436 2.59979625578436 2.59979625578436 2.59979625578436 2.59979625578436 2.59979625578436 2.59979625578436 2.59979625578436 3.74119070843721 2.59979625578436 3.16658854311766 4.27260060679113 2.59979625578436 3.61072093684214 3.37424946298459 2.59979625578436 2.59979625578436 2.59979625578436 2.59979625578436 2.59979625578436 2.59979625578436 3.14773248614781 2.59979625578436 3.67953587081363 3.3197901182369 3.23836589690278 2.59979625578436 3.38020251553063 3.22347444536885 2.59979625578436 3.21559004798566 2.59979625578436 2.59979625578436 3.20178576582288 2.59979625578436 2.59979625578436 3.0945433916009 3.22310506880101 3.21867299731733 2.59979625578436 2.59979625578436 2.59979625578436 2.59979625578436 2.59979625578436 2.59979625578436 3.39912989984874 3.88503860751361 2.59979625578436 4.04455789294339 2.59979625578436 2.59979625578436 2.59979625578436 2.59979625578436 2.59979625578436 2.59979625578436 3.64215591805989 3.21444532604007 3.05120239547897 2.59979625578436 3.34182548853577 3.31738323501506 3.33857317196314 2.59979625578436 3.97274571856209 2.59979625578436 3.24766064870577 2.59979625578436 2.59979625578436 2.59979625578436 2.59979625578436 2.59979625578436 2.59979625578436 2.59979625578436 2.59979625578436 3.62019525175736 2.59979625578436 3.3444210447866 3.20938411112718 2.59979625578436 2.59979625578436 3.29644996195684 3.31627055002502 2.59979625578436 2.59979625578436 2.59979625578436 2.59979625578436 3.18764437601324 3.05549889512908 4.25494085034792 3.09629371888845 2.59979625578436 2.59979625578436 3.05627301234867 2.59979625578436 3.69002083499493 3.13842484873088 2.59979625578436 2.59979625578436 2.59979625578436 2.59979625578436 2.59979625578436 2.59979625578436 2.59979625578436 3.43409199137852 2.59979625578436 2.59979625578436 2.59979625578436 2.59979625578436 3.36362012377228 2.59979625578436 2.59979625578436 2.59979625578436 2.59979625578436 2.59979625578436 2.59979625578436 2.59979625578436 2.59979625578436 2.59979625578436 2.59979625578436 2.59979625578436 3.14781871854752 2.59979625578436 2.59979625578436 2.59979625578436 3.22256664660478 2.59979625578436 2.59979625578436 3.2235071789958 2.59979625578436 2.59979625578436 3.1677776264212 2.59979625578436 2.59979625578436 2.59979625578436 2.59979625578436 2.59979625578436 2.59979625578436 2.59979625578436 2.59979625578436 2.59979625578436 2.59979625578436 2.59979625578436 3.1964791051938 2.59979625578436 2.59979625578436 3.15164342911053 3.1359058019152 2.59979625578436 2.59979625578436 2.59979625578436 2.59979625578436 3.21916247304854 2.59979625578436 2.59979625578436 3.20730882339491 3.03374484675826 3.23170429409391 3.14365100473681 2.59979625578436 3.28072078774946 2.59979625578436 2.59979625578436 2.59979625578436 3.0292052725966 2.59979625578436 3.1167432246131 2.59979625578436 3.27961246069983 2.59979625578436 3.65652674798494 2.59979625578436 3.50472204862562
Manes.08G150600.v6.1 5.45695129048788 5.59714387730944 5.56277011465244 5.81195934411408 5.6085264192457 5.83253804088454 5.44156080970659 6.26938151530044 5.92558460697833 5.49952909691927 5.53054114029116 5.43857141165423 5.50186876758256 6.19795927250776 5.4219419053056 6.36596997328723 5.96316006610839 4.84057715139863 5.58521144248332 5.79450634955375 6.140038221719 5.77707736423402 5.60967357015906 5.83737215170781 5.91695491496006 5.48474217107147 6.01971993555533 5.42915965124506 5.94442409836529 6.02821690658838 5.61500103864095 6.04253176778005 5.5028353696513 6.31721992623285 5.69544551611388 5.9578803005649 5.40418730813072 5.75209066499259 5.6524510952264 5.47525672109997 5.47305191077711 5.83658597519464 5.99677261156249 6.91276000341942 5.53197144817004 6.24207397928588 5.13839090688647 4.65789455379452 5.7846454277017 6.23100435501823 5.52309817667553 5.30117824081142 5.66322179348862 6.0267660217584 6.07372154277695 5.83617876235337 5.60265854398637 5.86447291038868 5.64340116853673 5.33976878811381 4.90980962415406 5.22717828244877 5.52625982808755 6.32364397525139 4.41323720793179 6.12358408301613 4.58051223019278 5.07987846411636 6.19363998371075 5.65077757066151 5.77920007535898 5.59899295778719 6.08145420804222 5.36305375509599 4.35439551718836 5.85343378062351 5.38992827026078 5.17115464755368 6.00586570553403 5.76370306931619 4.67563978234044 5.30726450852579 5.06589616588887 6.5666197968869 5.46366215150463 6.48057403262233 5.00969192714861 5.86386811842699 5.82912055680911 5.16562150954302 6.11167904602078 5.09134876047569 5.59754348696502 5.48643651000624 7.0281325268453 5.35680405114852 5.42274077978106 4.85993842288414 5.61252662147217 5.30020062213073 6.58707471799383 5.62810466110394 5.38447939193332 5.69327447739848 5.89057866898297 6.2701134560927 5.35194832702003 5.45153475299367 4.99323443083323 5.49172464223008 5.75116362831989 5.3700211564246 4.96288874189511 5.67679841571179 2.59979625578436 5.91509070207202 6.5668010694838 5.16597404384671 6.32309898385111 6.43369320376432 5.41952572481421 6.17748999586067 4.65982035136617 5.63173496839436 6.18576382589718 6.16424991942311 5.01779770916648 5.89859666710381 6.12277195073596 6.03807671438072 5.71122229448867 5.3019078279796 4.83543005707172 6.02393665995625 6.23209714448414 5.8681356703437 5.26885759817133 5.26708142871657 5.36366333182721 6.60175398471809 5.55163634610951 5.737876683497 5.25245463565582 6.04312998330549 5.61546360214598 5.90043288562922 5.83670781842251 5.12338391664577 6.14509842450225 7.53061015981488 5.87277884518774 4.93772928279628 5.13102487592263 5.61378657548331 6.58583387503065 5.19652703826257 5.26787798097164 5.37446324991023 5.45282779079514 5.26138244460994 5.71258149677718 5.54582119727054 4.92229970002312 6.09186142861165 6.25146585826391 6.03984974222699 5.12670912108073 5.09783513369964 2.59979625578436 5.39015397103286 5.39105497202573 5.8175856889542 5.34364243728131 6.0297568042836 4.64735506476251 5.24055902273246 4.89131432038908 5.6734228888249 5.03419763193392 2.59979625578436 5.21399159524721 5.70755531852596 5.41229480872299 6.14624033659946 5.65808607576387 5.20410423056313 6.14362567076651 5.92540231571191 5.81518877691446 5.9081011953005 5.29244422273121 5.72722609351007 6.47148566077929 5.53236122109542 6.61202136127003 6.76856479706055 6.78360133208539 6.32316888519768 5.98199120373163 6.37343024728112 6.88720431309598 6.17962074488467 6.2509476980725 6.02604850046369 6.30650810449722 6.42643302327642 6.76794436958153 6.1541260361976 5.57464558346102 6.29291338454433 6.63996975937452 6.23078007267163 6.2664045745527 5.09221462937657 6.05790588820136 5.53311124520028 6.05041008753166 6.63161033963967 5.86877754648415 6.4913422561414 6.77816704535353 5.9654371204167 5.99757962111089 6.07246426296486 7.25650779982635 6.79426962369075 4.31843382324052 6.00380899765176 6.22104387466086 6.09319938440844 6.32116701226702 5.77356034822275 6.41088101171776 6.22663211935186 6.85233009967256 6.45146898130992 6.17083950913667 5.45701070574693 6.39745674380808 6.68351404030957 6.16490086046252 5.85929348623209 5.63533037725618 5.23600155871578 6.06618519423362 6.56193584919389 6.19673246688527 6.06046253478909 6.02215736628074 5.85410978132683 5.839418086078 5.96411460556793 5.41430626926211 5.64900978785912 6.20066548821789 5.932602065168 7.75945055182417 6.10283208080674 5.6441144051024 6.36196492413421 7.40748129948822 6.1982167359457 5.61833462358705 6.51490569675306 6.13489043327383 6.55172464714498 5.47773668230113 4.97059319187533 5.34697228083683 5.36145543963528 5.75088987249394 5.76972174937723 5.45486425738885 5.88102058263887 5.90573953903618 6.70654011870812 5.54065597447933 2.59979625578436 6.11149711410758 5.34486874782585 5.77451225740821 5.46528290265448 6.73740430982239 6.64738062370767 5.89729750384728 5.15078599781732 7.70761850505416 6.81514530738603 5.66272342818263 5.25444879057991 5.38477821853146 5.50771081935723 5.93474110216538 5.52083741765195 5.95566036422979 5.84772096854988 6.51424484285722 5.82350944141752 5.75615934148694 6.20830297722606 5.42167276245177 5.86993478077635 5.60545166309409 5.96034822874658 6.00712649517919 5.39445046738236 5.83887664991085 5.9198998678442 5.95895887495035 6.32480006468759 6.0913769136026 6.32259997518035 5.59502040230073 5.64485426984046 5.43963200553222 6.24952795286015 5.90913275830971 5.46347340490669 5.94278688591542 5.35565760778318 5.4127987109284 5.85513464832038 5.58358303304865 6.26933171359311 6.14812302303141 6.41505623523783 6.90888021867197 6.06765183948139 5.60930979658787 5.47472274303557 5.96120058277642 6.45349304135474 6.28297791613009 5.99074503974537 4.20480035900446 6.43080350711201 6.0670890859226 6.7569354008465 6.5499362257562 5.26137149063026 6.17583160492626 6.47175993118427 6.2485926236067 6.62440722993655 5.67624195293507 6.95463032016761 6.59308659789772 6.04449413858727 6.40149272853671 5.86066685470215 5.91121578730603 5.77918600924092 6.87045809937851 6.24690161315582 6.12401333419257 6.29175692876325 6.04404001866631 5.80164523202967 6.10331344427467 5.49318839085917 5.5642215538946 6.4485224608025 4.45746987279721 6.57540356945696 6.124508414533 6.52152287729766 6.64358576126269 6.33281841682076 6.0588777559616 6.29299727961269 6.18554597021152 6.54532969972546 6.14128704943068 6.14558196958624 5.85425251379177 5.60290428157663 6.50983092234033 5.83845837226518 6.05953814781362 6.25959432786242 6.06025624259189 5.48738814690565 5.98270786489126 6.85533169155041 6.35138682733694 6.23242780505107 6.27664824957886 6.86668575339433 5.17945114015925 5.84253746797181 6.56764628882432 2.59979625578436 6.45845263433898 4.03287503074016 6.02957944879709 5.51904414819448 6.51084832812018 5.88437688630313 5.31479017318281 5.88262112976142 5.90100243645753 5.58006409866568 7.21554109886519 7.16430644775134 6.7265191257156 5.17257122170844 5.81616071412443 6.50347502741226 6.75409333765094 6.59069709477306 5.79362454209212 6.51802338051683 6.65192741732979 6.9247742628508 6.49621811991522 6.27134703415704 6.27964329199216 6.82490222424627 6.28934757809699 5.64434399733025 5.66132443039645 6.35481770871997 6.70629215274985 5.60034070579598 6.96165981971499 6.39825256559779 7.15206072140256 6.75645639616803 6.41146789759287 6.10655409950761 5.28871052088743 6.59463210024271 6.05783184698046 6.25729721929441 5.74965974674402 5.99733745957927 6.17367253325651 5.9036834844981 5.84429204819684 5.9693078188108 5.45472070911432 5.41713789459296 5.97230030637271 5.78439112684287 5.97502815395691 5.83476478017975 6.2487756927267 7.17618318132641 6.20280614084776 6.68527052681713 5.43984019743327 6.37100287892674 5.79402889547429 5.24892027467667 6.83615140730655 6.01031243713857 6.94637816163497 5.32017662855281 5.8879921544931 5.77437088189678 5.39046696025534 5.93699004385849 5.89360831882192 5.94367322178974 6.77734565996294 5.13748362977529 5.32904041551146 6.56666639980619 5.39438937878288 6.50833963979804 5.27481501235871 5.6806145257912 5.10005361035961 6.24829794106175 6.65170873203894 6.35879143639768 4.97309427673104 5.89013032934663 5.82213717394856 5.91266472483501 5.352396543821 5.6937212587665 4.998504440563 7.03554445141912 6.13689659783414 4.61933707281868 2.59979625578436 5.1198872491521 6.11062753082572 5.53966374274217 5.90075677772188 6.00530642544049 6.45622979423779 6.20293189556875 5.50950355240563 5.02137739692705 5.90054105725797 6.33883971522413 6.68427819320974 5.10928412965511 6.22935475208648 5.86437620849625 5.82909334473 5.96963890399716 5.68712647652087 5.66526079218238 5.82090712119274 5.52803741895053 6.22360298888584 6.14734253400778 5.74438016977206 6.07513034651528 6.06932773082575 5.85155603747968 5.39544206982288 6.60574870693562 5.68374841521904 6.53676444546386 6.44749312050162 6.05352144591082 6.81209255713646 6.18027732528311 6.39079566337311 6.34603565004347 5.86751824037567 6.6135902666842 6.50549285675586 5.70392792839012 6.62615217998009 6.74746630422731 5.74178499984125 5.99858956606398 5.14192544095595 5.72626993601386 5.46195600582425 5.68731097028555 5.98394469539259 5.89783670182835 6.62600418345534 6.69313938544487 5.67252525182768 5.82225951300122 6.50743259608895 6.06625162796564 6.11659209533131 5.8579984091953 5.33829627001706 5.98892839100809 6.05473498796809 5.39401126584374 6.45455538513055 5.61241207657629 6.03281308951133 5.81048654687129 6.21896530127361 4.81072183938028 5.4796441815996 6.4508615616503 5.82575435983564 5.90524189956933 5.3492247825756 5.67014893823831 5.31322621491633 5.07146061167586 5.4504793112908 5.46692297461868 5.06235677492195 3.91659645168202 5.35197341438133 6.30237488339249 5.9152541191715 4.9090476410255 2.59979625578436 5.92878971028935 5.51513679085851 6.67513494585563 5.3737188868322 4.9044134552069 5.45433825038994 5.69092227157391 5.52117613272394 5.45409551402468 4.97561438953154 5.58078705208998 5.84780892090932 5.14474763992731 4.84490982213826 4.63349635729642 5.32156250258847 5.99055129032679 5.6438182352062 5.80899686461285 4.98508705211556 4.7668738664419 5.893932608436 6.45050669720138 5.15935739466139 5.14424917250544 6.2741016661076 5.89631154111078 5.85823179320448 5.59835098202231 4.90596899604196 4.94779133502397 5.32033314184796 5.29525951567 6.46246228720847 5.6789620776483 5.38774130070002 6.1474885655091 6.19533301228452 6.14476505819648 5.60510112668568 6.3131557780835 5.75535837614045 6.14585880770104 6.00569635546891 2.59979625578436 5.6989095155557 6.04839434455752 6.10120658810576 5.64710700107364 5.12210562833916 6.74375597267946 5.96598935054847 6.63127998877084 5.34673378255592 6.8576167369062 5.09461985079993 5.31973623540261 5.72440515974775 5.2433593928243 5.39496509745359 4.72937105264062 6.00879431642902 4.84152130569559 4.87964051764886 5.69163448521031 6.45081431452723 5.65487694715164 5.61057526916733 5.18787995393214 5.72134998944541 5.36273565958829 5.73451510000824 4.97484574526708 5.46621930239375 5.39644052193559 4.61264402123049 5.82888557383886 5.60092829600791 4.60202032608524 4.55736363885622 4.9762115374358 6.55146096497375 5.53614648440683 5.50039802093363 5.66832519039415 4.45313015179493 6.50711109153178 5.52666076305232 5.21689957395349 5.52347816383885 5.01839138866838 5.73078643560447 5.89983217322395 5.26879535826776 6.05550550143605 3.78119010223562 6.08652536642415 5.36265641394365 5.9695700337251 5.19505243567724 4.73330774766831 5.42733157651893 6.30545076008865 5.63436576519502 5.69612528693658 5.64217786723082 5.7256623373702 5.11506058665621 5.53543619381617 5.99099898273297 5.7208041087005 5.22422633458948 5.4997191998539 6.17064995199924 6.4939953617057 7.66875988261128 4.94156638187161 5.96501318606564 5.34308268365925 6.26463604624815 4.87276593498529 6.07114368689374 6.79055731190167 6.07097327825048 4.970754961259 5.58699685936749 5.50533607311051 5.52264134233636 5.9177447001042 6.15647049917301 5.35321338313678 6.59534027135172 5.83628217731395 6.31886239976547 6.29100620087806 5.4506491148904 5.68623021879542 5.87118656197531 6.92727682597896 5.94238055683927 6.01099354252307 6.34115280587278 6.26587574760228 5.277169596269 6.0650995377759 5.15457541875201 6.32178503416427 6.15953892154256 5.67252955863188 6.01027379000238 5.88496470581808 5.609304170285 6.0642500901779 5.95753483494494 5.84888085757526 6.22382503151064 5.80838960365073 6.22405370926379 5.41573172074866 6.51283014263053 6.15069490823907 6.43789717432484 6.02990530539404 5.95171765606872 5.76986004089112 4.92658697755194 5.47836534752769 6.40567036360696 5.8832691724854 5.58469247813888 5.50174292005336 5.76407434272804 5.55800106993142 5.66210727894884 5.70536232530566 5.81602697520776 5.50458445758454 6.33011026630203 5.89467667142384 6.18189784490991 4.91162526333746 5.76765559336331 5.885271157678 5.84010245298629 5.19312206364115
Manes.08G150700.v6.1 2.59979625578436 2.59979625578436 2.59979625578436 2.59979625578436 2.59979625578436 2.59979625578436 2.59979625578436 2.59979625578436 2.59979625578436 2.59979625578436 2.59979625578436 2.59979625578436 2.59979625578436 2.59979625578436 2.59979625578436 2.59979625578436 2.59979625578436 2.59979625578436 2.59979625578436 2.59979625578436 2.59979625578436 2.59979625578436 2.59979625578436 2.59979625578436 2.59979625578436 2.59979625578436 2.59979625578436 2.59979625578436 2.59979625578436 2.59979625578436 2.59979625578436 2.59979625578436 2.59979625578436 2.59979625578436 2.59979625578436 2.59979625578436 2.59979625578436 2.59979625578436 2.59979625578436 2.59979625578436 2.59979625578436 2.59979625578436 2.59979625578436 2.59979625578436 2.59979625578436 2.59979625578436 2.59979625578436 2.59979625578436 2.59979625578436 2.59979625578436 2.59979625578436 2.59979625578436 2.59979625578436 2.59979625578436 2.59979625578436 2.59979625578436 2.59979625578436 2.59979625578436 2.59979625578436 2.59979625578436 2.59979625578436 2.59979625578436 2.59979625578436 2.59979625578436 2.59979625578436 2.59979625578436 2.59979625578436 2.59979625578436 2.59979625578436 2.59979625578436 2.59979625578436 2.59979625578436 2.59979625578436 2.59979625578436 2.59979625578436 2.59979625578436 2.59979625578436 2.59979625578436 2.59979625578436 2.59979625578436 2.59979625578436 2.59979625578436 2.59979625578436 2.59979625578436 2.59979625578436 2.59979625578436 2.59979625578436 2.59979625578436 2.59979625578436 2.59979625578436 2.59979625578436 2.59979625578436 2.59979625578436 2.59979625578436 2.59979625578436 2.59979625578436 2.59979625578436 2.59979625578436 2.59979625578436 2.59979625578436 2.59979625578436 2.59979625578436 2.59979625578436 2.59979625578436 2.59979625578436 2.59979625578436 2.59979625578436 2.59979625578436 2.59979625578436 2.59979625578436 2.59979625578436 2.59979625578436 2.59979625578436 2.59979625578436 2.59979625578436 2.59979625578436 2.59979625578436 2.59979625578436 2.59979625578436 2.59979625578436 2.59979625578436 2.59979625578436 2.59979625578436 2.59979625578436 2.59979625578436 2.59979625578436 2.59979625578436 2.59979625578436 2.59979625578436 2.59979625578436 2.59979625578436 2.59979625578436 2.59979625578436 2.59979625578436 2.59979625578436 2.59979625578436 2.59979625578436 2.59979625578436 2.59979625578436 2.59979625578436 2.59979625578436 2.59979625578436 2.59979625578436 2.59979625578436 2.59979625578436 2.59979625578436 2.59979625578436 2.59979625578436 2.59979625578436 2.59979625578436 2.59979625578436 2.59979625578436 2.59979625578436 2.59979625578436 2.59979625578436 2.59979625578436 2.59979625578436 2.59979625578436 2.59979625578436 2.59979625578436 2.59979625578436 2.59979625578436 2.59979625578436 2.59979625578436 2.59979625578436 2.59979625578436 2.59979625578436 2.59979625578436 2.59979625578436 2.59979625578436 2.59979625578436 2.59979625578436 2.59979625578436 2.59979625578436 2.59979625578436 2.59979625578436 2.59979625578436 2.59979625578436 2.59979625578436 2.59979625578436 2.59979625578436 2.59979625578436 2.59979625578436 2.59979625578436 2.59979625578436 2.59979625578436 2.59979625578436 2.59979625578436 2.59979625578436 2.59979625578436 2.59979625578436 2.59979625578436 2.59979625578436 2.59979625578436 2.59979625578436 2.59979625578436 2.59979625578436 2.59979625578436 2.59979625578436 2.59979625578436 2.59979625578436 3.11468408518749 2.59979625578436 2.59979625578436 2.59979625578436 2.59979625578436 2.59979625578436 2.59979625578436 2.59979625578436 2.59979625578436 2.59979625578436 2.59979625578436 2.59979625578436 2.59979625578436 2.59979625578436 2.59979625578436 2.59979625578436 2.59979625578436 2.59979625578436 2.59979625578436 2.59979625578436 2.59979625578436 2.59979625578436 2.59979625578436 3.07224328759053 2.59979625578436 2.59979625578436 2.59979625578436 2.59979625578436 2.59979625578436 2.59979625578436 2.59979625578436 2.59979625578436 2.59979625578436 2.59979625578436 2.59979625578436 2.59979625578436 2.59979625578436 2.59979625578436 2.59979625578436 2.59979625578436 2.59979625578436 3.0699466230511 2.59979625578436 2.59979625578436 2.59979625578436 2.59979625578436 2.59979625578436 2.59979625578436 2.59979625578436 2.59979625578436 2.59979625578436 2.59979625578436 2.59979625578436 2.59979625578436 3.11671905717742 2.59979625578436 2.59979625578436 2.59979625578436 2.59979625578436 2.59979625578436 2.59979625578436 2.59979625578436 2.59979625578436 2.59979625578436 2.59979625578436 2.59979625578436 2.59979625578436 2.59979625578436 2.59979625578436 2.59979625578436 2.59979625578436 2.59979625578436 2.59979625578436 2.59979625578436 2.59979625578436 2.59979625578436 2.59979625578436 2.59979625578436 2.59979625578436 2.59979625578436 2.59979625578436 2.59979625578436 2.59979625578436 2.59979625578436 2.59979625578436 2.59979625578436 2.59979625578436 2.59979625578436 2.59979625578436 2.59979625578436 2.59979625578436 2.59979625578436 2.59979625578436 2.59979625578436 2.59979625578436 2.59979625578436 2.59979625578436 3.42317760654825 2.59979625578436 3.05906766596064 2.59979625578436 2.59979625578436 2.59979625578436 2.59979625578436 2.59979625578436 2.59979625578436 2.59979625578436 2.59979625578436 2.59979625578436 2.59979625578436 2.59979625578436 2.59979625578436 2.59979625578436 2.59979625578436 2.59979625578436 2.59979625578436 2.59979625578436 2.59979625578436 2.59979625578436 2.59979625578436 2.59979625578436 2.59979625578436 2.59979625578436 2.59979625578436 2.59979625578436 2.59979625578436 2.59979625578436 3.20150989367274 2.59979625578436 2.59979625578436 2.59979625578436 2.59979625578436 2.59979625578436 2.59979625578436 2.59979625578436 2.59979625578436 2.59979625578436 2.59979625578436 2.59979625578436 2.59979625578436 2.59979625578436 2.59979625578436 2.59979625578436 2.59979625578436 2.59979625578436 2.59979625578436 2.59979625578436 2.59979625578436 2.59979625578436 2.59979625578436 2.59979625578436 2.59979625578436 2.59979625578436 2.59979625578436 2.59979625578436 2.59979625578436 2.59979625578436 2.59979625578436 2.59979625578436 2.59979625578436 2.59979625578436 2.59979625578436 2.59979625578436 2.59979625578436 3.0825107763154 2.59979625578436 2.59979625578436 2.59979625578436 2.59979625578436 2.59979625578436 2.59979625578436 2.59979625578436 2.59979625578436 2.59979625578436 2.59979625578436 2.59979625578436 2.59979625578436 2.59979625578436 2.59979625578436 2.59979625578436 2.59979625578436 2.59979625578436 2.59979625578436 2.59979625578436 2.59979625578436 2.59979625578436 2.59979625578436 2.59979625578436 2.59979625578436 2.59979625578436 2.59979625578436 2.59979625578436 2.59979625578436 2.59979625578436 2.59979625578436 2.59979625578436 2.59979625578436 2.59979625578436 2.59979625578436 2.59979625578436 2.59979625578436 2.59979625578436 2.59979625578436 2.59979625578436 2.59979625578436 2.59979625578436 2.59979625578436 2.59979625578436 2.59979625578436 2.59979625578436 2.59979625578436 2.59979625578436 2.59979625578436 2.59979625578436 2.59979625578436 2.59979625578436 2.59979625578436 2.59979625578436 3.72285975990381 2.59979625578436 2.59979625578436 2.59979625578436 2.59979625578436 2.59979625578436 2.59979625578436 2.59979625578436 2.59979625578436 2.59979625578436 2.59979625578436 2.59979625578436 2.59979625578436 2.59979625578436 2.59979625578436 2.59979625578436 2.59979625578436 2.59979625578436 2.59979625578436 2.59979625578436 2.59979625578436 2.59979625578436 2.59979625578436 2.59979625578436 2.59979625578436 2.59979625578436 2.59979625578436 2.59979625578436 2.59979625578436 2.59979625578436 2.59979625578436 2.59979625578436 2.59979625578436 2.59979625578436 2.59979625578436 2.59979625578436 2.59979625578436 2.59979625578436 2.59979625578436 2.59979625578436 2.59979625578436 2.59979625578436 2.59979625578436 2.59979625578436 2.59979625578436 2.59979625578436 2.59979625578436 3.1089290264677 2.59979625578436 2.59979625578436 2.59979625578436 2.59979625578436 2.59979625578436 2.59979625578436 2.59979625578436 2.59979625578436 2.59979625578436 2.59979625578436 2.59979625578436 2.59979625578436 2.59979625578436 2.59979625578436 2.59979625578436 2.59979625578436 2.59979625578436 2.59979625578436 2.59979625578436 2.59979625578436 2.59979625578436 2.59979625578436 2.59979625578436 2.59979625578436 2.59979625578436 2.59979625578436 2.59979625578436 2.59979625578436 2.59979625578436 2.59979625578436 2.59979625578436 2.59979625578436 2.59979625578436 2.59979625578436 2.59979625578436 2.59979625578436 2.59979625578436 2.59979625578436 2.59979625578436 2.59979625578436 2.59979625578436 2.59979625578436 2.59979625578436 2.59979625578436 2.59979625578436 2.59979625578436 2.59979625578436 2.59979625578436 2.59979625578436 2.59979625578436 2.59979625578436 2.59979625578436 2.59979625578436 2.59979625578436 2.59979625578436 2.59979625578436 2.59979625578436 2.59979625578436 2.59979625578436 2.59979625578436 2.59979625578436 2.59979625578436 2.59979625578436 2.59979625578436 2.59979625578436 2.59979625578436 2.59979625578436 2.59979625578436 2.59979625578436 2.59979625578436 2.59979625578436 2.59979625578436 2.59979625578436 2.59979625578436 2.59979625578436 2.59979625578436 2.59979625578436 2.59979625578436 2.59979625578436 2.59979625578436 2.59979625578436 2.59979625578436 2.59979625578436 2.59979625578436 2.59979625578436 2.59979625578436 2.59979625578436 2.59979625578436 2.59979625578436 2.97688219355799 2.59979625578436 2.59979625578436 2.59979625578436 2.59979625578436 2.59979625578436 2.59979625578436 2.59979625578436 2.59979625578436 2.59979625578436 2.59979625578436 2.59979625578436 2.59979625578436 2.59979625578436 2.59979625578436 2.59979625578436 2.59979625578436 2.59979625578436 2.59979625578436 2.59979625578436 2.59979625578436 2.59979625578436 2.59979625578436 2.59979625578436 2.59979625578436 2.59979625578436 2.59979625578436 2.59979625578436 2.59979625578436 2.59979625578436 2.59979625578436 2.59979625578436 2.59979625578436 2.59979625578436 2.59979625578436 2.59979625578436 2.59979625578436 2.59979625578436 2.59979625578436 2.59979625578436 2.59979625578436 2.59979625578436 2.59979625578436 2.59979625578436 2.59979625578436 2.59979625578436 2.59979625578436 2.59979625578436 2.59979625578436 2.59979625578436 2.59979625578436 2.59979625578436 2.59979625578436 2.59979625578436 2.59979625578436 2.59979625578436 2.59979625578436 2.59979625578436 2.59979625578436 2.59979625578436 2.59979625578436 2.59979625578436 2.59979625578436 2.59979625578436 2.59979625578436 2.59979625578436 2.59979625578436 2.59979625578436 2.59979625578436 2.59979625578436 2.59979625578436 2.59979625578436 2.59979625578436 2.59979625578436 2.59979625578436 2.59979625578436 2.59979625578436 2.59979625578436 2.59979625578436 2.59979625578436 2.59979625578436 2.59979625578436 2.59979625578436 2.59979625578436 2.59979625578436 2.59979625578436 2.59979625578436 2.59979625578436 2.59979625578436 2.59979625578436 2.59979625578436 2.59979625578436 2.59979625578436 2.59979625578436 2.59979625578436 2.59979625578436 2.59979625578436 2.59979625578436 2.59979625578436 2.59979625578436 2.59979625578436 2.59979625578436 2.59979625578436 2.59979625578436 2.59979625578436 2.59979625578436 2.59979625578436 2.59979625578436 2.59979625578436 2.59979625578436 2.59979625578436 2.59979625578436 2.59979625578436 2.59979625578436 2.59979625578436 2.59979625578436 2.59979625578436 2.59979625578436 2.59979625578436 2.59979625578436 2.59979625578436 2.59979625578436 2.59979625578436 2.59979625578436 2.59979625578436 2.59979625578436 2.59979625578436 2.59979625578436 2.59979625578436 2.59979625578436 2.59979625578436 2.59979625578436 2.59979625578436 2.59979625578436 2.59979625578436 2.59979625578436 2.59979625578436 2.59979625578436 2.59979625578436 2.59979625578436 2.59979625578436 2.59979625578436 2.59979625578436 2.59979625578436 2.59979625578436 2.59979625578436 2.59979625578436 2.59979625578436 2.59979625578436 2.59979625578436 2.59979625578436 2.59979625578436 2.59979625578436 2.59979625578436 2.59979625578436 2.59979625578436 2.59979625578436 2.59979625578436 2.59979625578436 2.59979625578436 2.59979625578436 2.59979625578436 2.59979625578436 2.59979625578436 2.59979625578436 2.59979625578436 2.59979625578436 2.59979625578436 2.59979625578436 2.59979625578436 2.59979625578436 2.59979625578436 2.59979625578436 2.59979625578436 2.59979625578436 2.59979625578436 3.1359058019152 2.59979625578436 2.59979625578436 2.59979625578436 2.59979625578436 2.59979625578436 2.59979625578436 2.59979625578436 2.59979625578436 2.59979625578436 2.59979625578436 2.59979625578436 2.59979625578436 2.59979625578436 2.59979625578436 2.59979625578436 2.59979625578436 2.59979625578436 2.59979625578436 2.59979625578436 2.59979625578436 2.59979625578436 2.59979625578436 2.59979625578436 2.59979625578436 2.59979625578436
Manes.08G150800.v6.1 4.68307359412415 4.12294770149171 5.26225222280599 4.80097922624498 4.49610573425592 5.33404776553087 5.0057133062587 4.71814051372388 5.18369492985164 5.41208494903893 5.13517480157042 4.72742691796325 5.36739647958109 4.22337503517072 5.00211717923332 5.24099210310294 5.22554842694862 5.5534563323451 4.90200043502971 5.49140330394428 5.05542157179824 5.34218198018337 5.06616708617939 5.3080532921085 5.29020927477297 4.65658363112381 5.39653416694915 3.92507092375754 4.41131441014984 5.44298086038179 4.43107563536172 5.08703660848766 5.01701163788811 5.1797495465046 5.39204818750841 4.80763743776652 4.50824471702389 5.69016935688645 4.6688296873336 5.21515254719378 5.35032978611377 5.28749902066422 5.20029642520342 5.55049163199538 4.90472248966492 5.0636771567529 4.60961541526609 5.26677690933134 4.2835147899628 5.33295205340289 5.12720717931583 4.77987616627818 5.04907603819311 5.09271359457045 5.6734139539596 5.33130485820538 4.84194720972685 5.51144163847332 5.44799335645218 5.06245572404618 5.47598109331524 4.88535060544033 5.00623189482606 2.59979625578436 5.48984716793593 4.61503548420829 4.85581315915023 4.88366218853189 5.26127616206018 5.77123792224815 4.63026672461889 5.07638081173459 5.05002153638907 2.59979625578436 4.35439551718836 4.62490631543042 4.55323243558119 4.91773553356967 4.22550291220958 5.24633124407731 4.96000640779084 5.30726450852579 4.16063303172607 5.2507136267951 5.06236918897976 5.28441567091469 4.65687626474577 4.64317991614786 4.82573096398805 4.20084564656664 5.22568446489171 4.57777599959854 5.02736790143551 4.92037233068936 2.59979625578436 4.31266839828298 5.18654615874929 5.59225860512214 5.24109402814499 5.23520939747873 5.69843523857779 5.5105305045463 5.30124296495483 4.95916561979936 6.38223026684978 5.66895813429107 4.70996264714697 5.31246195942128 5.38546753755961 5.19344327971624 5.73118097261099 5.40317737499403 5.1245045648892 4.84098834472102 2.59979625578436 5.62515386607477 5.23764453145058 5.00604336547017 6.13400028910496 5.05484781506859 5.5571119248034 5.76119958641489 5.74963946199276 5.39588942391189 5.50735989618875 4.45682179403041 6.07828891521636 6.12563554818801 5.42468388672317 5.1681721684431 6.48295158145749 4.35159626384511 4.88944850614538 5.6264812744266 5.85036676473744 5.57302379098953 5.3137960478672 5.00758726283558 5.21479409928688 5.83167339566628 5.55163634610951 5.09745760993094 5.45578180323147 5.46026957970906 5.34292791872239 4.73203844039917 5.16335831463354 4.76783186101635 5.77723457013659 6.11378370169449 5.1763852524772 5.35079034909746 5.30446341013998 5.34722698694283 5.60008685196897 5.34694484793277 5.5355977418332 4.36471975474238 5.06999415733582 5.67309505912216 5.93852716931754 4.86402168119757 5.11663274691925 5.26607555431289 4.90100634739374 5.7685147219443 5.21608138159637 5.47352036431078 2.59979625578436 4.98546875759066 5.03568627277779 5.15688912235465 5.61246043090746 5.46559373408437 5.37719467735021 5.18992067714251 5.18927555730646 5.43070354844463 5.49211785045958 7.3090586589855 5.06955847260268 4.98501706123798 5.00180811894987 5.28429326886 4.87747913104536 5.26931393619904 4.99742039474156 5.24253093634108 5.62395257776698 5.1893985179319 5.37138278974358 5.59747020257947 4.92984794712638 5.41881600581403 5.33663762902974 4.96661214595116 5.52375586207254 4.89227703363519 5.43864819590297 5.55319895454043 5.38892232470181 5.78550413625636 4.99292211959112 5.21146269058569 5.17879289931608 5.47851772064062 5.94103227951051 4.76195350161057 5.23070292903138 5.55958040568764 5.53321003149633 5.66034600800215 4.94138318637343 5.31073049465252 5.0132517249484 5.15889176467378 5.80276520929338 5.38518185231202 4.54549579850851 5.46920099244005 5.27832025761388 5.8173145200471 5.50112758160475 5.30970449342414 5.50534765125724 5.36378438384857 2.59979625578436 5.04782811694261 6.22104387466086 5.24643013022964 4.96160066975191 5.82434329743888 5.38872830509743 4.93555061971203 5.05798044854218 5.22934398520777 5.77126986174907 4.9514363774949 5.16987023301967 5.87759593272817 4.5909319286947 5.4823651207634 5.36131954599982 4.39152338898023 5.12628576430222 4.95409757570188 4.91632713281065 5.47235018189893 4.59457095969605 5.39035693241204 4.53976414810956 5.5122780065911 5.60393630704498 5.03466505919278 5.08240635213016 4.53109353597095 5.07827029939679 5.23563092644306 4.24514586755204 5.94290253432776 4.31030281716262 5.78351032723082 5.1373510237536 5.07214623967107 5.35397441089884 4.88976005057863 4.4107922261713 5.26188426776547 4.8779459989121 4.73786676348259 5.03476887145724 4.81030597306794 5.00491050682109 4.65151280240443 5.18194026624231 4.72853332148549 5.11871477539852 2.59979625578436 4.57681878214073 4.97118830723051 5.2877295952892 4.83515656222832 6.01594040550543 6.39378637394038 5.60487218590928 4.50620350852286 5.17122527243872 5.91936575958693 5.61925155592978 4.93972841711316 4.83636087849277 4.9635522799261 5.55263902210426 5.64886379754937 5.44584809500747 5.68163393446701 4.83514493949673 5.66997008265165 5.30736848073817 6.37140924900672 5.1392846287964 5.86993478077635 5.5228262128444 5.39683108559118 5.69854675339804 5.43246793937243 5.31059673060415 5.66161278208814 4.53658622270278 5.42221795596312 5.65825668898224 5.8717939049153 5.5461252833531 5.76207662559349 5.05563230754116 5.56335438138025 5.18655811817783 5.72842230991379 5.36539838662847 4.8110345386578 5.21930452214256 5.3594950090242 5.69959901376063 6.19401441877892 6.24597000450026 6.17203228411744 5.08101288255378 5.46961255827143 5.70248144088105 5.07819091242929 5.44584471766811 4.78487316562665 2.59979625578436 5.51068572922537 5.22288106049014 6.04871353557623 5.5952721540741 6.28045512393225 5.56088205227795 5.46619459395018 5.82146832839666 6.83958341713669 6.26447312055193 5.38628091399318 5.10053056849728 5.84768368465048 5.65920297965967 5.86177288928153 5.25624997046361 5.84454612039541 5.47891860101678 5.17607013313503 5.8486385735912 5.22098937793715 5.51778962376739 5.4573859941217 4.28787025288968 5.62799157685124 6.14059793237473 5.60734826872084 5.14518676157785 5.73368270491025 5.14042985057318 4.85029110890246 5.83362274360029 5.71493027437509 5.96355476824162 6.24759643713769 5.16559384181389 5.31999375339366 5.21063072827458 5.47410099291163 5.69004993337496 5.81311713456087 5.61919077234902 4.51932193715137 5.64749900684035 5.05541132801699 5.98771325067688 5.09378531828138 4.95782263726286 5.17644450742702 5.88989660290273 6.01573095061994 5.14414245539503 5.54657251379521 4.96033042107458 5.22356629521018 5.53541156157947 4.70104077609791 6.19610858441925 6.350357264757 5.31938731586577 2.59979625578436 6.08823393871766 2.59979625578436 6.20114357241911 5.74989773169255 5.35354855332378 4.84905751112074 5.52295976805976 5.20683835039078 5.83448503923142 6.59379226551749 6.05992312645883 5.37019453245981 5.65863727656398 4.97726787893989 5.58233293800141 5.11362114029066 5.38955505938301 5.64505755932924 5.07192345970017 6.34430734209422 5.64453097149965 6.14240857717302 5.4575960992835 4.50418565062321 5.88078240420128 5.56685144875299 5.4582552983671 6.36233556673387 4.98942613187267 5.79412522626118 6.90546379371943 6.76733787844761 7.04910383468304 5.40433358607626 6.37474246424342 6.17046696033635 5.48001870182165 6.10392864002071 5.02779398481868 5.36171309093679 5.78878404211356 5.49924812075457 5.27209307971098 4.54360484563286 5.41288960620769 6.67524136051638 5.42967104077148 6.16351063628462 5.03185285121757 5.94066128441301 7.0138909029814 6.00536226615554 5.2771683468275 5.6191931138472 6.75026444500484 6.10444612609999 5.52601887819054 5.55103145226487 4.93633219493801 6.3118556677416 5.412463199617 6.14623588250838 6.67393244294742 4.91877774879608 5.50150596013837 5.52870844960205 5.16299333937178 4.6568115787803 5.32865296384812 5.37699737293191 5.9181233446603 5.64940837360167 5.65243356403831 6.10916855556975 5.32372694557052 5.71513487435301 5.23374250663091 5.44915239371151 4.75115275029401 5.07713163057414 5.47511673568081 5.73843842833776 5.59035588068078 4.62618026646727 5.64278249334055 5.99590449223746 5.27916020074534 5.0693111656334 4.63949104418587 5.35180591973225 5.05466325653301 5.3618677904741 6.3811581025713 5.04159086126618 5.34384755330727 4.84957331114067 5.11807210662579 5.49076052217204 5.54504884895921 5.03570908677624 5.9018758594503 5.16211476261011 5.18083162074923 5.27449652000642 4.75829154606079 5.57308787749488 5.05333289286512 5.10597972814992 5.37457433878261 5.22641838034157 4.85099831257598 5.41141611443827 5.51242478755545 5.64352309899612 4.82986992036896 4.8597941319625 5.38192616655228 5.07441963300452 5.74704324704108 4.29857672764401 5.4541501386717 5.27638202951791 5.23315185339247 5.7964785206752 5.56652728847367 5.70270487796535 5.809634447781 5.77054407750942 5.59482891422766 5.62599702803239 5.29052796497721 5.0133912188699 5.0014027148116 5.13149445470559 5.83815575891467 5.94104686426117 4.70850937203904 4.97910943942978 4.69677678943928 4.63060603124625 5.11387925533886 4.95408196856633 5.55206153062949 5.58965049336713 5.03371982975495 5.94834283187386 4.99720807738536 5.03586826653451 5.50079442279076 5.52260773311546 5.51258213241426 5.55355922075648 4.93939694179871 5.38587928298464 5.83312299119114 5.20129015482268 5.47729734463817 5.49006201802594 5.6018434710787 4.85077587495327 4.56157025870542 5.17795517219457 4.24254746983114 5.32541168291475 4.99911877971545 5.5114797646138 5.21997804645995 4.58788309611972 5.15376696028301 5.28887677705015 4.96028366142997 5.17803692076691 4.96362373347113 5.1948830459666 4.885205687052 5.34019007433008 5.4542302762183 4.6900885135074 2.59979625578436 5.4990735600822 4.93481777620927 5.26319581610425 5.09427843343045 3.8918414592231 4.97827965474067 5.58814359635482 4.58409321107861 5.13718661899674 5.2672849866311 4.42153250876669 5.50227654049215 5.05691560926093 4.60766796157225 5.14527520843324 4.9499173209301 4.99014883134464 4.85144568944303 5.03241089090935 5.18983504813248 4.6717556941788 5.07379876184301 5.41433486862835 5.30849407400592 4.60093869080165 5.81015682383916 5.50519788061522 5.06128230941163 5.5307524998329 4.98672579528766 5.25890938965833 5.18063949205826 4.21480553750013 4.95131285042352 4.96832530719741 5.0792177626487 4.77511696414165 4.79470880971424 5.28336600684521 4.66832207899897 5.31004259797162 4.61042826817164 4.95242579322904 5.33512182101565 6.26497647261464 4.61819921176899 5.20269593081994 4.77754173438905 4.71209149389011 5.37416183854936 5.03742792024162 5.02306395605383 6.11015570723255 4.47653973438238 5.21631662540804 4.08737162413942 5.49316516071312 4.98574003949392 4.69941935171913 4.70768816615602 5.02686237441155 5.0944490203049 5.50053914924718 4.87964051764886 5.4159613188666 5.02890370927168 4.90489661188858 5.35847889626716 4.94282342691038 5.75196897424515 4.96776873617407 4.827279016179 5.25591690550492 5.05380651455044 5.35802882105742 4.03974231646601 4.83743844202498 4.54970444987771 5.81310512506951 5.33715360175041 4.85352887312579 5.15242976174779 5.06932029409501 6.22009538543715 5.66832519039415 4.62880619040787 5.56574767335527 5.18599784531246 5.18061864627522 5.0203920245144 4.63982384825694 5.32831377469771 4.60317222226783 5.21235203476809 5.91527161752478 4.22956107220848 5.64404624836042 4.68080135004929 5.25949806553036 4.86964598017146 5.22361653058157 5.02656072087504 5.48073680056964 5.8437248738256 5.60368204689646 5.53015436215043 4.90153421480469 4.94944056468843 5.09288183725411 5.45911407354945 5.36960306430392 4.92266961857155 5.14773102012118 2.59979625578436 4.91697188260733 2.59979625578436 4.00843325576256 5.50035941480492 5.82962615537149 4.02325558256586 5.10149630898738 5.63367870759431 5.75039213412769 5.63705273409208 4.79739005845367 4.84860712333009 5.16172580560732 5.29403847636711 5.44263615173732 5.3910417623147 5.6502511426403 6.08550551940103 5.47575514284333 5.36927346534343 5.29463735148875 4.94694854862914 5.06929446051424 5.08694286768947 5.48369392454805 5.25794863321389 5.03872892687881 5.54475207151297 6.05578834796623 4.80430730884776 5.81069288460802 5.32047812647037 5.50715190701201 5.84334052077553 5.59465948815385 4.36663517684722 5.93735641539812 4.13052229285668 5.22696707918322 4.6508497703343 4.68744540686648 5.22641799863132 5.39386710182648 4.85230954746153 5.61718699193481 5.46985211845113 4.27587240237348 2.59979625578436 4.65198676658881 5.31725591148359 5.02465248930599 5.26543667024777 4.47640799176202 5.56522210473383 5.36001348964851 4.6336691793727 5.82796798083394 5.41979465762877 4.6072082128 5.40658661722593 4.55005743439912 4.94525785695506 5.07717136891515 5.12439661584247 4.53117323164598 5.03212776340602 5.32187617270003 5.81134699487899 5.28785839778146 5.56652304136791 5.15940101653782
Manes.08G150900.v6.1 3.79581891214945 2.59979625578436 2.59979625578436 4.11421039057105 3.49576513406243 3.15536754223307 3.81949299908603 3.11445218865464 3.23690244174881 2.59979625578436 2.59979625578436 3.48120591205738 4.09509312007558 3.44305187794855 3.01339967241467 3.1581819852139 3.77339051050079 4.58180910017937 4.59562908396503 2.59979625578436 2.59979625578436 3.88105613127894 2.59979625578436 3.87057410352136 4.44561755771044 3.29982034827609 3.93938502784833 3.92507092375754 2.59979625578436 2.59979625578436 4.43107563536172 2.59979625578436 3.17378617670681 3.43608939074294 3.14570398518928 2.59979625578436 4.50824471702389 2.59979625578436 4.18178306660985 3.15137780479602 2.59979625578436 3.23286364701414 2.59979625578436 5.61443049187061 2.59979625578436 2.59979625578436 3.36040517360207 3.38114915188791 2.59979625578436 3.90275155353327 3.11136424535262 3.80626145720838 2.59979625578436 3.24874933285914 3.30273000440967 3.28257618553174 3.82647792567349 3.11439241586576 4.12874089926233 3.35998747224409 2.59979625578436 3.13655648183482 2.59979625578436 2.59979625578436 3.55012442582142 3.52897269545353 4.05103008769675 3.43153906783138 3.62597558266889 2.59979625578436 3.20611898545288 4.20458038826064 4.54259283963527 2.59979625578436 2.59979625578436 3.56363431401342 3.49723216096386 3.06039705082243 4.22550291220958 3.8191814651747 3.44184362766157 4.47961993465753 4.24640293491679 3.72039019291801 3.30853211464194 3.22543616017794 4.95214723689953 3.70564173509537 3.82491009826567 3.72200979349322 3.5115007869912 4.25245067259081 3.47790506614349 3.30794006058808 2.59979625578436 3.95546315689167 3.17403919595947 3.19285832138037 2.59979625578436 3.03824441707797 2.59979625578436 2.59979625578436 3.31634635312898 2.59979625578436 2.59979625578436 2.59979625578436 2.59979625578436 3.50401259452966 2.59979625578436 2.59979625578436 2.59979625578436 2.59979625578436 3.23406369003861 3.92476114188559 2.59979625578436 4.40903198082104 3.34666675568901 4.51862017450847 3.40831739229295 3.42147577135509 3.286972458873 2.59979625578436 3.45460970656978 2.59979625578436 3.34493637438906 2.59979625578436 2.59979625578436 2.59979625578436 2.59979625578436 4.00429153483328 2.59979625578436 3.42111300273466 3.0212344291614 2.59979625578436 2.59979625578436 3.77697688341336 2.59979625578436 3.08196755351891 3.48667118750462 2.59979625578436 2.59979625578436 2.59979625578436 3.39336865034197 3.34739219599138 2.59979625578436 2.59979625578436 2.59979625578436 3.50034930713511 3.07277416937966 2.59979625578436 3.74283852443338 3.17781093920006 3.29913367952584 3.30425500275403 3.74371536210944 3.63773510845993 3.65942122764354 2.59979625578436 3.07495913220232 3.32259926914112 2.59979625578436 2.59979625578436 2.59979625578436 2.59979625578436 3.39695909782473 3.33191960041971 4.559693455727 3.07465554562221 2.59979625578436 4.21617870134993 4.61441975474586 3.35411837759803 3.34034589785326 3.06384658117584 3.59998890923774 3.71521553420862 2.59979625578436 3.61197994694732 2.59979625578436 2.59979625578436 2.59979625578436 3.36064708397914 4.72213811649948 3.75515036559929 4.40557648435526 4.34153912880781 3.39857787496319 3.58961275319945 3.66369345014556 3.34522728744805 3.68435673220072 3.87500039845426 2.59979625578436 3.66208438438553 3.39642989941761 4.01220060360045 4.02056897409836 3.98008765998947 4.52697862196006 3.31135537628347 4.65917677834213 4.80625275644879 3.16689536194367 4.25012848163437 3.83335999253602 4.00210822240073 4.33279838039556 2.59979625578436 3.53544658893668 3.54787291335831 4.54001079764501 4.35890466139033 4.33657757687762 3.9184722264597 2.59979625578436 3.30507518886183 2.59979625578436 3.1364641154621 2.59979625578436 2.59979625578436 3.87159317967938 2.59979625578436 3.69624764149184 3.05392758145134 3.07224328759053 3.93959578482285 2.59979625578436 4.5959366869236 2.59979625578436 3.26661495764191 4.14537476451599 2.59979625578436 3.33599306581088 4.6259726054992 3.52367043205901 3.34376290195548 3.05800329061214 2.59979625578436 3.43218861185877 3.5417079700816 6.08830834342469 4.91344871220676 3.26181179846843 4.23216952800356 2.59979625578436 3.51236062960917 3.95859603214403 2.59979625578436 3.62465870022392 2.59979625578436 4.59495224207055 3.23218886600296 3.17623298287933 3.42568183089218 3.18614183435273 4.01257765335637 2.59979625578436 2.59979625578436 3.99697679387777 2.59979625578436 3.23544690453558 3.92142265337815 2.59979625578436 3.23387456029662 2.59979625578436 4.29520796724491 4.94292986593766 2.59979625578436 4.92041878252031 4.17450068315943 3.6621909673965 3.68464331108315 2.59979625578436 5.10305468298388 3.06864531641847 3.26566677573064 4.76361258122549 6.23259248789457 5.54699547950021 3.05198833785288 3.09920040061693 2.59979625578436 3.83796871461078 2.59979625578436 3.73159039278313 3.19944276628065 3.11424136611794 3.43716273481212 3.10157727781174 4.57003431454786 2.59979625578436 4.35439753859507 4.29411116576147 3.76747073748049 3.95987610933126 3.35223927418133 6.24471067858483 2.59979625578436 2.59979625578436 4.04387063117026 3.24661910325328 3.75804226531246 4.29102689544524 3.21057785747254 3.3940982972193 4.49843194562584 3.52676127792897 2.59979625578436 2.59979625578436 3.79327768619068 3.42897032873693 2.59979625578436 3.69965353536261 3.43497551468937 3.8617926093845 2.59979625578436 3.74821834779386 3.20827003153473 2.59979625578436 4.31184599183459 3.19446987617811 3.86527703487348 3.17865863106762 3.11444189945037 3.08982373625139 2.59979625578436 2.59979625578436 3.77040547355181 2.59979625578436 3.56947755124733 3.15924501044427 2.59979625578436 2.59979625578436 3.25434752792638 2.59979625578436 3.52874432227956 3.9019430405112 2.59979625578436 2.59979625578436 3.09304328024829 2.59979625578436 2.59979625578436 3.13261469345293 3.33517525269574 3.40503430776885 3.14307563156158 3.78786211089396 3.40627957054017 3.43349796729455 2.59979625578436 3.25721121744889 3.79703594294614 2.59979625578436 2.59979625578436 3.73379632513718 3.66732780932737 2.59979625578436 2.59979625578436 2.59979625578436 3.92336526354409 4.39734045192894 3.29631831669058 3.82079001873872 3.19836810956745 3.03225364507438 3.0825107763154 3.93388340480447 3.47458296180241 3.15779812644779 3.55926868756829 2.59979625578436 3.33690766491106 3.68209076667673 3.29703488223369 3.88662622344819 3.54526090085019 3.84970202500361 3.800479234893 3.20164312672398 3.09522200693535 4.50886515169545 3.54296666098036 3.17468152259091 3.91442023250596 3.77949667192627 3.88275623478968 2.59979625578436 4.0192437187537 3.64243183645726 2.59979625578436 4.36631782428953 2.59979625578436 3.34578888067279 5.6534184461126 3.68348548293683 2.59979625578436 2.59979625578436 3.68541532571194 4.12359384027158 4.36533609943922 3.27667244084487 3.37221118168512 5.36263608172142 3.69848075669755 2.59979625578436 4.66129711155231 3.8201230699138 4.73016446927028 3.9337798867736 2.59979625578436 3.27040979766199 3.63776513294116 4.10941691662404 3.36995450427097 3.8866168499337 3.45372448926146 2.59979625578436 3.91732859739361 2.59979625578436 3.25894527343764 3.04961902926352 3.44222174044339 4.30115773173715 3.75882621456763 3.37256917773833 3.12630467899536 3.45109885259742 3.50018589828307 2.59979625578436 3.32153583160461 3.32182210435295 3.6767139055283 4.83435916613862 3.35334699951933 3.30108436898664 4.32017607840198 2.59979625578436 5.43319653980539 5.4485365188228 2.59979625578436 4.67168600202901 4.05157058000128 3.36314563101168 3.61356183406947 2.59979625578436 3.99010755910696 2.59979625578436 4.40479134559428 2.59979625578436 3.26967113465158 3.73269580497058 3.41241579629101 4.61635401442569 3.85494580305507 2.59979625578436 3.11769933174954 3.12551148095829 4.25428728367342 3.26388014084464 4.1211669208224 3.77680143930102 3.98869882373956 3.19701343765189 2.59979625578436 3.0680091370017 4.38184399215932 3.1089290264677 3.72538479952717 3.63807990455992 3.00594591942254 3.62276432158505 4.40541472262617 3.01490231394773 3.5995725395466 3.54399020599517 2.59979625578436 3.36660907200873 2.59979625578436 3.90863771205019 3.67761256886819 3.1782393393218 4.09540437991748 3.13368629208698 4.26167005990108 3.29459327228905 3.41604772664298 2.59979625578436 3.23264526912839 3.8819948567444 3.11516147797062 3.38077863823906 3.58311592753866 3.37602505743054 4.13579127560016 3.14554511358825 4.22952240881057 3.76760737526579 3.14868655853493 3.40083590865166 4.39510104592259 2.59979625578436 2.59979625578436 3.33126977399767 4.11308864338442 4.33062328276951 3.68243911328029 3.91122640800038 2.59979625578436 3.88481103793489 3.11793268627682 2.59979625578436 3.12404357264528 3.11545540883735 4.29857672764401 4.06940132905997 2.59979625578436 3.67543192090741 2.59979625578436 3.22666753937026 3.71169974230701 2.59979625578436 3.65399748847355 3.81352416426458 5.74596362224099 4.53366856272276 3.70096640207623 3.29901172108088 3.34921949652031 2.59979625578436 3.61372050619766 3.56316175631973 3.56341734263042 2.59979625578436 3.79652443099544 4.8197063058133 2.59979625578436 3.63146421946987 3.29025677866774 3.91977688023099 3.63770880969205 2.59979625578436 3.59600033080899 3.63157338889014 3.52822474440109 4.12579064229111 2.59979625578436 4.53503081876701 2.59979625578436 3.27177532694313 3.52271871871532 5.47729734463817 3.831512005212 3.20381007552223 4.73260694507331 3.67968789655313 3.11591032459858 3.58127728083477 2.59979625578436 6.48012294210008 3.54390746209038 2.59979625578436 3.35112322452084 3.27464873090581 3.73992534073594 3.4492382492155 3.53091301288657 4.3125183963896 5.06353588281888 3.88657856018572 5.52491430171508 4.75718686771069 4.35037491039052 5.89822336901242 4.94666641006378 6.51089306980693 4.93220974711209 4.46014204632433 4.61344067127885 4.29879868500247 6.15178628091055 5.52117613272394 4.2161612464992 5.29615444148182 3.28117845314827 4.38901138295444 5.85923653126586 4.69166536321623 4.86240620213965 4.51426671122712 4.59278813171742 4.85144568944303 3.95095185850016 4.11721428326127 4.39734901598926 7.24562730129236 5.41433486862835 3.83708043217504 5.26619435147002 3.74953314786708 6.00578548945869 4.58572973562395 4.24072801918229 5.4752458969264 3.34656235891387 5.35314573648259 5.24137526622437 3.6755733418522 5.27079379557645 4.36050489891026 5.90989638588598 5.28264306016816 3.8480818135128 4.37609724038108 3.85027535941523 5.8746544173089 4.72267716123655 4.65794199557539 5.45667075841334 4.25260842111898 4.91562514335334 5.42525855794327 4.76720105423711 4.45747352866947 3.22310506880101 6.45281397216225 4.87104511840405 4.66757617753741 5.21631662540804 3.87185768498458 4.34408491439851 4.98574003949392 2.59979625578436 6.96416899978029 4.72937105264062 6.00879431642902 4.54103860342297 2.59979625578436 5.8981136374002 4.40711821045092 4.76748184883949 5.28757475242354 3.4568536655671 4.90132963688516 4.04222186891198 6.09692332957767 5.05076804855482 3.71793689083138 5.8041010662446 5.55591451516561 7.20915221265645 4.72573132316532 3.50863035512316 4.59925895333182 4.0406793889104 5.26771826073179 5.57521245691051 3.74095456484091 5.66832519039415 4.68235096170175 4.10346133520006 5.69257865711637 4.93983774779483 4.57214100662129 4.67316859480583 5.45321386034264 4.41668109819892 4.10371469290855 3.60314531494957 5.9547619402227 3.74098022171292 4.77621353380386 4.19566899204502 2.59979625578436 5.42567420794489 4.62092197665999 4.85713586103866 3.66840322173884 3.48927214962142 4.77088123737724 3.98146680984878 5.60204599979797 4.22559514689609 3.27070239318665 4.32901347974096 4.21245499991306 4.50370783464746 2.59979625578436 4.72336202521469 5.43284111539091 5.13117099851941 4.79587404593374 4.88619719627265 3.52129112065354 4.59596409757218 4.4422187795895 3.11619863125283 4.31247155375561 2.59979625578436 4.62611057161448 5.0604398450194 3.7584247049036 3.70242088697536 3.13790827944038 4.8320696890065 3.15933867912396 5.54266812415693 4.96863573485081 4.62442291598567 4.04784677495562 5.04118721507844 4.98240027873282 4.09991899527981 4.21874415187265 4.45668542427955 3.80703411409898 3.1198917268211 5.65587461871765 2.59979625578436 4.4196521606443 4.96634299725649 3.63854769448613 3.82235663168165 3.58508707760162 5.02816970590361 3.70634912023239 4.94921356531226 3.68792152061727 3.83341950697913 4.38421152707489 4.11207670371198 6.22405370926379 4.80032809891362 3.1359058019152 5.41609388835765 2.59979625578436 5.43751192058847 4.28845683756932 3.21916247304854 5.33845339258675 4.07730770910483 6.30918676910601 4.04723583162002 4.09256335650883 6.07398657263896 4.53317045375195 5.51449306200076 3.82188759393335 3.44583545555997 3.65759140826972 5.46912691493087 7.45900085603681 4.77073692752362 4.2086986644918 4.31270874083085 2.59979625578436 5.33838804192876 4.72824200968269 5.35029574696811
Manes.08G151000.v6.1 4.08931129459723 4.12294770149171 4.3707633545983 4.03424083610899 3.37876105695794 4.19440761449037 2.59979625578436 4.00677042509207 2.59979625578436 2.59979625578436 4.36209398616916 3.04561120384308 5.30972200660247 3.77649929472813 3.01339967241467 4.6094664776978 3.13614105965968 3.80123086013542 3.75141957250998 2.59979625578436 3.93330581446344 2.59979625578436 4.6318334491644 4.30272653372109 2.59979625578436 4.82224499232333 3.16295777007222 3.45517244682011 3.78836439742839 3.34471773959398 4.32541960922254 2.59979625578436 4.71603199064818 3.61722718869772 2.59979625578436 4.75496719747247 3.56670918754148 4.51105461208225 4.40028234882696 2.59979625578436 3.9724542082533 3.04922317902088 4.70602977151372 3.43514863882075 3.19842031549437 4.31353316897254 2.59979625578436 4.02130074684531 3.35067592997401 2.59979625578436 3.72125054226671 3.25791388366613 4.76208857038374 3.86749335096064 2.59979625578436 4.42490146569415 3.47984882381643 4.57489800060481 2.59979625578436 2.59979625578436 3.71856906465735 3.13655648183482 3.81153240774204 2.59979625578436 2.59979625578436 3.98944661928918 3.16805095130771 3.43153906783138 3.4930121375438 2.59979625578436 4.03590089450128 3.21186130151986 4.75056757358527 2.59979625578436 2.59979625578436 3.76998510658159 2.59979625578436 4.34219069872163 2.59979625578436 2.59979625578436 2.59979625578436 2.59979625578436 3.58373104766204 3.31900261704314 3.30853211464194 4.68656184688355 3.69147458537688 4.00628018931024 2.59979625578436 3.34481372870052 3.24973940342139 2.59979625578436 3.82384178068171 3.30794006058808 2.59979625578436 4.14804504102601 4.43398051833169 2.59979625578436 4.81959431793221 3.03824441707797 2.59979625578436 4.9781593334711 3.10904969198695 4.6706290574874 5.12862405186618 2.59979625578436 4.88518337185476 2.59979625578436 3.68067920718634 3.34271822740328 3.30153397352435 4.21893917731151 3.37357534952051 4.97810413389828 2.59979625578436 2.59979625578436 2.59979625578436 4.04053299012494 4.47209484477938 2.59979625578436 3.08797719378391 5.094019107454 3.45460970656978 4.75060508771914 3.86397515092349 2.59979625578436 4.04275430652555 3.6503738896489 2.59979625578436 2.59979625578436 2.59979625578436 3.74662764509982 3.32469701506341 4.01714583062926 2.59979625578436 3.2005024480778 4.0977347290974 3.27858906737281 3.61876043141201 3.16073271291655 3.35372006124426 3.9730316781277 3.39336865034197 4.34349387966819 2.59979625578436 2.59979625578436 3.57130530482096 3.24166522631322 4.1673343304797 2.59979625578436 3.41833297366157 4.0743073719741 2.59979625578436 3.97060111953133 2.59979625578436 3.07194257290571 4.06805322863222 3.02884003678921 4.77453364929519 2.59979625578436 2.59979625578436 4.36542532015165 2.59979625578436 5.45708933522587 3.16701331005524 3.12023197235027 3.45050421449097 2.59979625578436 2.59979625578436 3.60579276956614 2.59979625578436 4.53971747184755 3.12628544447371 4.40191441357335 2.59979625578436 3.06457845309048 4.62832015722882 3.32270141304433 4.58063513326414 2.59979625578436 3.00869623363141 3.82001212652828 3.20435226905395 4.73832318338617 3.52371301138035 3.76194308366252 4.6408675362953 2.59979625578436 3.78296797290542 3.34522728744805 3.44756539621456 4.55278907490517 2.59979625578436 3.22221931818771 3.47032695685986 3.40445174740808 3.09039111622633 3.52246435195984 2.59979625578436 3.41874749654539 3.45430755514463 2.59979625578436 3.71345399818543 2.59979625578436 3.32619170863699 3.72392832156688 2.59979625578436 2.59979625578436 2.59979625578436 3.85483610110578 2.59979625578436 2.59979625578436 3.17888988534499 3.27611731718091 3.58839260699158 3.00967619553112 3.10108304697002 3.3545076278657 2.59979625578436 3.84348780019869 2.59979625578436 2.59979625578436 3.81879582209405 3.05392758145134 3.2650180229635 2.59979625578436 2.59979625578436 3.87965913939567 2.59979625578436 4.04319766360527 3.0312983665093 2.59979625578436 2.59979625578436 2.59979625578436 2.59979625578436 3.64088381960222 3.05800329061214 3.19677433375722 2.59979625578436 4.25748311823964 2.59979625578436 2.59979625578436 3.63348895236858 3.41555650284634 3.93939444433371 3.34894100460763 3.17150791081674 2.59979625578436 2.59979625578436 3.25014544349024 3.13619888814257 2.59979625578436 3.73114165719934 3.08092639916607 3.51772213641632 3.32702834205485 5.07827029939679 4.09760074552466 3.36707522615221 4.07019172758665 3.68400765031026 2.59979625578436 3.76766519734335 3.04994649852283 3.07878727232066 3.32481310418497 2.59979625578436 4.06419371011768 2.59979625578436 3.53813335035016 2.59979625578436 3.09404548459673 3.79473822698295 2.59979625578436 3.88847339074918 3.07270803269098 3.05448293938791 2.59979625578436 2.59979625578436 3.37680082021844 4.11617595338912 2.59979625578436 3.57019064334041 3.79291258400329 3.17647007763899 3.84226087756042 3.48177099774535 3.2866359024642 3.5889364573987 3.26645129656096 3.85978030151669 3.06398032907695 2.59979625578436 3.61762036583983 3.13011628474653 4.39654717270036 4.04816312576133 2.59979625578436 3.74944109507207 3.58401163972517 3.78632695195666 3.3438924755943 2.59979625578436 3.92832661123559 3.3940982972193 4.49843194562584 3.14105343535606 3.17618018401525 4.18285928066392 2.59979625578436 3.19008785338756 3.1486359026078 3.19774625800259 3.61588927876974 4.00050168310688 4.18232295026918 3.18526268121318 3.20827003153473 2.59979625578436 3.40084265488325 4.83783510084934 2.59979625578436 2.59979625578436 4.15890619339355 3.08982373625139 3.73418530558767 2.59979625578436 3.2878030887128 4.22650866326817 3.39636825993239 3.15924501044427 2.59979625578436 2.59979625578436 4.14236215438059 3.06622404529752 3.89264417556316 3.07382630850462 3.3839879457408 4.06713649984956 3.68252091038086 3.36241783843061 2.59979625578436 3.34915287415242 2.59979625578436 2.59979625578436 3.99113722792646 3.68918697738608 2.59979625578436 3.61411445291512 3.25631718321301 3.52181474650389 3.10020146374746 2.59979625578436 3.20704156102309 3.17763575246582 4.07859791806296 2.59979625578436 3.06075262526231 3.37363417613735 3.81465209650602 4.24273997667307 3.29631831669058 3.22380152582246 2.59979625578436 3.20913638165412 3.27934697100873 3.62300795218542 3.47458296180241 3.92777041351893 2.59979625578436 3.79554410341797 3.12381515159364 3.15037536408807 3.4497260527321 3.66154325580684 2.59979625578436 4.8204027292401 3.51825997083232 2.59979625578436 3.87509087820222 2.59979625578436 3.96181365670601 3.17468152259091 3.11136320296335 4.0263835287223 2.9813665940389 3.90538445087461 3.73802955497561 3.07415123844217 3.33541046017207 2.59979625578436 2.59979625578436 2.59979625578436 2.59979625578436 4.10012201967007 2.59979625578436 4.98238600982008 3.33282874095462 2.59979625578436 4.36533609943922 2.59979625578436 3.14919715036927 2.59979625578436 2.59979625578436 3.57093580047187 2.59979625578436 2.59979625578436 2.59979625578436 2.59979625578436 3.53155994928146 2.59979625578436 4.60726066612509 2.59979625578436 2.59979625578436 4.63276571442267 3.45372448926146 4.03710504564736 2.59979625578436 3.51034282900347 4.63262085980325 2.59979625578436 3.82957126107681 2.59979625578436 3.28076458677052 4.80900620594935 3.34037266712788 3.78744223106535 3.05543704798616 2.59979625578436 3.32153583160461 3.11298070489525 4.34628404641657 2.59979625578436 3.21735999960508 3.30108436898664 2.59979625578436 4.08801373423075 2.59979625578436 3.1944944784519 3.73239061372913 3.46018629838077 2.59979625578436 2.59979625578436 3.19302232415317 3.30265235045542 2.59979625578436 4.38397323191032 3.20412094079488 2.59979625578436 3.26967113465158 3.26490597460946 4.33456765593917 2.59979625578436 2.59979625578436 4.35695981407728 3.61979586901477 3.75105557019103 3.02191542271198 2.59979625578436 3.62110143186392 3.52125331557304 4.22075277680449 3.32869152579516 2.59979625578436 3.95969944353903 2.59979625578436 4.21197208491919 2.59979625578436 3.41079602512175 3.00594591942254 3.62276432158505 3.76240790581189 3.67668094694869 2.59979625578436 2.59979625578436 4.4972806237427 2.59979625578436 4.93578006322342 3.23307136903005 3.14802037916805 3.97368906783729 2.59979625578436 4.28344817242902 3.15150067151979 2.59979625578436 4.34168363524065 2.59979625578436 3.23264526912839 3.52086051291967 3.11516147797062 4.19439482328521 2.59979625578436 4.35893719950545 3.13327665589051 3.14554511358825 3.91210167410363 3.43651712881194 3.90722036148961 3.16980602888094 2.59979625578436 3.32965303865418 2.59979625578436 3.73896028770694 2.59979625578436 3.34135829939782 4.40017970523936 3.20229976147952 4.49877845988911 2.59979625578436 3.11793268627682 3.83050492617519 3.63191729296878 4.1617380484245 3.13896247932804 2.59979625578436 3.96073882320318 2.59979625578436 4.09501617285911 3.22666753937026 2.59979625578436 3.77494877884267 3.13561726277176 3.47030050271378 2.59979625578436 2.59979625578436 3.5589910470301 3.29901172108088 3.7284690357755 2.59979625578436 2.59979625578436 4.21403476247561 2.59979625578436 3.76219152482937 2.59979625578436 2.59979625578436 4.20044154510195 2.59979625578436 3.56736478650805 2.59979625578436 3.63770880969205 4.62100309062915 3.10526400266323 4.18518492878406 3.14192697751166 3.88645627808758 3.58986033417048 3.32869148150303 4.14473727372761 3.91040234522286 2.59979625578436 3.83844866546774 2.59979625578436 4.13595927769585 3.95582042246182 2.59979625578436 4.23220898313424 2.59979625578436 4.72019204354598 3.63105841186316 2.59979625578436 3.94694545506219 2.59979625578436 4.55388681342795 3.41619604011118 2.59979625578436 3.19473572649359 3.6259675130652 3.72313740150032 4.3677793984576 2.59979625578436 2.59979625578436 3.74577657031403 2.59979625578436 4.79479374779162 2.59979625578436 3.20691983770591 4.74154500637333 2.59979625578436 5.3956279899116 3.67117148881194 2.59979625578436 3.49523953514564 3.10783858502086 4.00275956445404 3.8116874285706 2.59979625578436 3.92734925312887 2.59979625578436 3.58478682437396 2.59979625578436 2.59979625578436 4.07013693899983 3.07652576753501 4.26787526417497 3.53953527174762 2.59979625578436 3.56947890294999 2.59979625578436 4.18775749464987 2.59979625578436 3.54285352533004 2.59979625578436 2.59979625578436 3.79816915789271 3.54482528760931 2.59979625578436 3.96904596458225 2.59979625578436 4.09024889660148 2.59979625578436 2.59979625578436 3.8480818135128 3.36272800854502 4.54021902193282 2.59979625578436 2.59979625578436 4.26140279974918 5.45667075841334 4.25260842111898 2.59979625578436 2.59979625578436 4.31931518919259 2.59979625578436 3.22310506880101 3.46856026701611 2.59979625578436 4.90971325583386 2.59979625578436 4.49555816718883 4.00777204911899 2.59979625578436 4.30847730210854 3.52311327369897 4.12953068130464 2.59979625578436 3.65586713919034 2.59979625578436 3.17666752597553 2.59979625578436 3.14201754722178 2.59979625578436 4.421152439303 2.59979625578436 3.68431037628401 2.59979625578436 3.34182548853577 3.91060498180189 3.20516644634206 3.58108019770772 3.41195457515195 4.64073841745067 3.70421691680118 3.26160885265144 3.63892350946115 3.09452231295659 2.59979625578436 3.98081098457166 2.59979625578436 3.79536033223022 3.12117286708181 2.59979625578436 2.59979625578436 3.86313458589679 2.59979625578436 4.18909740301459 2.59979625578436 2.59979625578436 4.07078304242937 2.59979625578436 4.36068222248284 3.34681157322541 2.59979625578436 3.75271796694547 3.69424802388849 3.95092775944155 3.87770799536307 3.08638207118581 4.36807137923055 3.05627301234867 3.67107566896209 2.59979625578436 2.59979625578436 3.74225316698286 3.08778501908917 4.66504356464338 3.36381581629909 2.59979625578436 4.10682806070145 2.59979625578436 4.11224313051273 2.59979625578436 4.39642508696711 3.88257670646385 2.59979625578436 4.86418435878139 3.32630363502723 3.17004009026973 3.46890406481015 2.59979625578436 4.95093442953395 3.50657944241829 2.59979625578436 4.06664160506343 2.59979625578436 2.59979625578436 2.59979625578436 3.6772290110141 4.38462034475941 2.59979625578436 3.94197673699537 3.47394710612716 2.59979625578436 3.65463134791335 3.47524811535511 3.5233891069621 3.1198917268211 3.1677776264212 4.52566286366271 2.59979625578436 4.72413198109715 2.59979625578436 3.07369795760033 3.30313529149927 4.03289231421822 4.13052229285668 4.19207235009101 3.09559387004943 4.44195239294302 2.59979625578436 3.63258420929194 3.37724948770933 2.59979625578436 4.35698899002084 2.59979625578436 2.59979625578436 3.76006514077978 2.59979625578436 3.21916247304854 3.40738645349279 3.43325699342525 2.59979625578436 2.59979625578436 3.67780851228293 3.14365100473681 3.94655887606888 3.55423144868542 2.59979625578436 4.39978196547875 2.59979625578436 4.92560130834882 3.90291938238005 2.59979625578436 3.51213099311162 2.59979625578436 3.50796474887411 3.08078529881836 2.59979625578436 3.12790887429037
Manes.08G151100.v6.1 3.53645259620206 2.59979625578436 3.03047684732533 2.59979625578436 2.59979625578436 3.69157784225115 2.59979625578436 3.32387150818726 2.59979625578436 2.59979625578436 3.68715388835424 2.59979625578436 2.59979625578436 2.59979625578436 2.59979625578436 4.11799684464506 2.59979625578436 2.59979625578436 2.59979625578436 3.52689480351742 3.80048506553678 2.59979625578436 3.5105562495507 2.59979625578436 2.59979625578436 3.58052694302842 2.59979625578436 2.59979625578436 3.45177722385841 2.59979625578436 4.99458130695234 2.59979625578436 3.85207335137609 2.59979625578436 2.59979625578436 4.22975881394722 3.16493055238067 2.59979625578436 3.27237941274458 2.59979625578436 4.55931343027705 3.23286364701414 3.75549922483877 2.59979625578436 2.59979625578436 4.39603948742538 2.59979625578436 3.55116117433422 2.59979625578436 2.59979625578436 4.07715194160466 2.59979625578436 3.50303880328295 2.59979625578436 2.59979625578436 4.42490146569415 2.59979625578436 3.32378826321993 3.70500796502859 2.59979625578436 3.25634658216568 2.59979625578436 3.10654593426012 6.32364397525139 2.59979625578436 3.14237346324655 2.59979625578436 2.59979625578436 2.59979625578436 2.59979625578436 4.69589217359899 2.59979625578436 3.13708551334606 2.59979625578436 2.59979625578436 4.53439994614756 3.33639421091845 3.24847608250363 2.59979625578436 2.59979625578436 3.77485557868279 2.59979625578436 3.72904501437955 2.59979625578436 2.59979625578436 3.22543616017794 2.59979625578436 3.39107561198341 2.59979625578436 2.59979625578436 3.24973940342139 2.59979625578436 3.82384178068171 2.59979625578436 2.59979625578436 2.59979625578436 3.40671103459315 2.59979625578436 3.63622688306178 3.2175151466054 2.59979625578436 4.21070890460826 2.59979625578436 2.59979625578436 2.59979625578436 2.59979625578436 4.09179637093658 2.59979625578436 3.18709662403514 2.59979625578436 3.09842035462182 3.70923438673871 2.59979625578436 2.59979625578436 2.59979625578436 2.59979625578436 5.02648293336829 3.097772256188 3.17519681097436 2.59979625578436 2.59979625578436 4.97712603837801 2.59979625578436 2.59979625578436 2.59979625578436 2.59979625578436 4.04275430652555 2.59979625578436 3.9016924230135 3.37130380600997 2.59979625578436 3.42111300273466 2.59979625578436 3.56505178574322 2.59979625578436 2.59979625578436 3.97662905774102 3.42743776871339 3.83572699616489 2.59979625578436 2.59979625578436 5.09745760993094 2.59979625578436 3.34739219599138 2.59979625578436 2.59979625578436 4.30603269337491 2.59979625578436 4.2807441870613 2.59979625578436 2.59979625578436 4.72883065777654 2.59979625578436 3.97060111953133 2.59979625578436 2.59979625578436 4.14959984514453 2.59979625578436 3.6441493081931 2.59979625578436 2.59979625578436 3.57108819779639 2.59979625578436 3.53958272929376 2.59979625578436 2.59979625578436 4.559693455727 2.59979625578436 2.59979625578436 2.59979625578436 2.59979625578436 4.48199975964314 2.59979625578436 3.71352709367147 2.59979625578436 2.59979625578436 3.56545094105894 3.48071335577149 3.28761616215826 2.59979625578436 2.59979625578436 4.53562285050849 2.59979625578436 3.27853162965225 2.59979625578436 2.59979625578436 4.85624491491349 3.04936763595227 3.36040777907706 2.59979625578436 2.59979625578436 3.8061400388595 4.11610799124803 2.59979625578436 3.76457028639514 2.59979625578436 2.59979625578436 4.84820855892576 2.59979625578436 3.87063900250767 2.59979625578436 2.59979625578436 4.9475604939166 3.04772504160026 3.32619170863699 2.59979625578436 3.26541768118622 4.0850353033359 3.0737295239543 3.97840736067462 2.59979625578436 2.59979625578436 5.24340462660184 2.59979625578436 3.76094443927101 2.59979625578436 2.59979625578436 4.29141767882129 2.59979625578436 3.02576765931864 2.59979625578436 3.07737644082094 3.55483529680617 2.59979625578436 3.81878090537632 2.59979625578436 2.59979625578436 5.19297010247788 2.59979625578436 3.53478780931926 2.59979625578436 2.59979625578436 3.94304008124423 2.59979625578436 3.77982693465879 2.59979625578436 2.59979625578436 5.26847612119035 2.59979625578436 4.09726286619921 2.59979625578436 2.59979625578436 5.33781902370831 2.59979625578436 4.62450323458311 3.51236062960917 2.59979625578436 5.14395055846925 3.33193592708876 4.19018234102012 2.59979625578436 3.23218886600296 4.97976713622305 3.42568183089218 3.67897656628886 3.32702834205485 2.59979625578436 5.01870289228854 2.59979625578436 3.85685271894689 2.59979625578436 2.59979625578436 4.2997573997556 2.59979625578436 3.91481946228665 2.59979625578436 2.59979625578436 5.62258500384801 3.35176661093158 4.04813556321068 3.35931070899168 3.09404548459673 5.08454749729205 3.49534980656046 2.59979625578436 2.59979625578436 2.59979625578436 2.59979625578436 4.83512784337182 3.23672803855937 4.57199177844518 3.13480110438984 2.59979625578436 4.86520876322733 2.59979625578436 4.07457313127724 2.59979625578436 2.59979625578436 5.2697480088207 3.26645129656096 4.25260010426066 2.59979625578436 3.70667846718073 5.22281250005808 2.59979625578436 4.35381545485456 2.59979625578436 2.59979625578436 5.4164699911531 3.09900823605374 4.74761327748643 3.3438924755943 3.27020841900006 4.57380922416177 2.59979625578436 4.57191938643421 3.98626739876743 2.59979625578436 4.07496338303498 3.90030720244625 4.00018749182273 2.59979625578436 3.19774625800259 5.26006479636822 3.24569782192461 3.93534997357748 2.59979625578436 2.59979625578436 5.12148230517195 2.59979625578436 3.89502161092046 2.59979625578436 2.59979625578436 5.07213697141661 3.2895478140268 3.41198659639537 2.59979625578436 2.59979625578436 5.99940375220983 4.30304237315679 4.20464387259397 2.59979625578436 2.59979625578436 5.13743083605941 3.52099072017288 3.52874432227956 2.59979625578436 2.59979625578436 4.60115349631999 3.09304328024829 3.78599847187112 2.59979625578436 3.51261602950284 4.43937779671944 2.59979625578436 3.89454065588228 2.59979625578436 3.06942971940629 4.8882637729691 3.06601140229909 3.52181474650389 2.59979625578436 2.59979625578436 4.32952829195241 2.59979625578436 3.66732780932737 2.59979625578436 3.24897275233119 4.88949364088859 3.55151856183859 4.24273997667307 2.59979625578436 3.22380152582246 4.21869772867626 2.59979625578436 4.13481859119177 2.59979625578436 3.10996514328171 3.92777041351893 2.59979625578436 3.45706014466126 2.59979625578436 2.59979625578436 2.59979625578436 5.61919077234902 2.59979625578436 3.40477900251321 2.59979625578436 2.59979625578436 5.2707174164794 2.59979625578436 4.09916643918752 2.59979625578436 2.59979625578436 4.91579978931395 2.9813665940389 4.12571648205588 2.59979625578436 2.59979625578436 4.83553591869062 3.13906168656558 2.59979625578436 2.59979625578436 2.59979625578436 4.98046489117919 5.51904414819448 3.94148808173331 2.96925739016971 2.59979625578436 5.52310897992379 3.42512101143509 5.58006409866568 3.29247100215013 2.59979625578436 4.22628114414909 2.59979625578436 4.37183438362036 2.59979625578436 2.59979625578436 5.47427941983539 2.59979625578436 4.56524049308941 2.59979625578436 3.04794204847268 5.35204124470999 2.59979625578436 3.57920802154271 2.59979625578436 2.59979625578436 6.68911100101823 2.59979625578436 3.35537022837668 2.59979625578436 3.28076458677052 5.5159800563243 2.59979625578436 4.81775922738492 2.59979625578436 2.59979625578436 5.8954835281217 2.59979625578436 4.86495019502687 2.59979625578436 3.03813347158508 5.33740542909345 3.72476496377402 4.38774137885008 2.59979625578436 2.59979625578436 4.38172805358492 2.59979625578436 2.59979625578436 2.59979625578436 2.59979625578436 6.00860045162976 2.59979625578436 3.73391719046449 2.59979625578436 2.59979625578436 4.70116710547094 3.07216302101005 4.97071587892005 2.59979625578436 2.59979625578436 5.74893659067176 2.59979625578436 4.38892285257839 2.59979625578436 2.59979625578436 5.23021170043666 2.59979625578436 4.72842371364444 2.59979625578436 3.10730057077166 4.91800018587716 3.61785560135177 4.7852230421036 2.59979625578436 2.59979625578436 3.65428894509629 4.73512611022239 2.59979625578436 3.59995622530821 2.59979625578436 2.59979625578436 4.44734431719305 2.59979625578436 3.94059545112726 2.59979625578436 2.59979625578436 5.27916020074534 2.59979625578436 3.13368629208698 2.59979625578436 2.59979625578436 5.3618677904741 2.59979625578436 3.58897033024779 2.59979625578436 3.11516147797062 4.65703573531571 2.59979625578436 3.68506792659287 4.05485792033728 3.14554511358825 5.58139073442217 3.08735284545691 3.7996849876611 3.16980602888094 2.59979625578436 3.62152517813589 2.59979625578436 2.59979625578436 3.30109143257354 2.59979625578436 4.58539686869404 2.59979625578436 3.59922678175207 3.0992041201342 2.59979625578436 4.35626961568788 3.12404357264528 3.9243613020866 3.52325764568153 2.59979625578436 5.21984181090379 3.04736748769776 3.8664553516953 2.59979625578436 3.16597009136717 5.16546212373829 3.13561726277176 3.21993074199792 3.1975645660093 2.59979625578436 4.03252185310994 2.59979625578436 3.46202811036683 2.59979625578436 3.19311762549978 5.24027654492664 3.16296043660998 3.5571088832189 3.14717678469408 3.18881389019315 4.83467908946884 2.59979625578436 3.77443947247914 2.59979625578436 2.59979625578436 5.24579141902329 2.59979625578436 3.94474846747449 2.59979625578436 2.59979625578436 4.41161228223571 2.59979625578436 3.9937534300386 2.59979625578436 3.13864089446275 5.76008392791083 2.59979625578436 4.23222152004816 3.09463790016529 2.59979625578436 4.23220898313424 2.59979625578436 3.71255584249587 2.59979625578436 2.59979625578436 5.42911428119912 3.13403103541172 3.44151346863759 2.59979625578436 2.59979625578436 2.59979625578436 4.47223443463894 2.59979625578436 3.80813818017257 2.59979625578436 2.59979625578436 4.18278819955082 2.59979625578436 3.45850784183096 2.59979625578436 2.59979625578436 4.79112667017179 2.59979625578436 2.59979625578436 3.67117148881194 2.59979625578436 4.49509867947241 3.10783858502086 2.59979625578436 2.59979625578436 2.59979625578436 3.55447539391392 3.18542993688362 3.36854487766473 2.59979625578436 3.25879465846468 4.27613165774428 3.27099546505006 3.12826845074903 2.59979625578436 2.59979625578436 3.83708043217504 2.59979625578436 2.59979625578436 3.3217847703779 4.89104468825723 4.24072801918229 3.13052693773863 3.64472216679788 2.59979625578436 2.59979625578436 4.62986643830076 2.59979625578436 3.92627185587959 2.59979625578436 2.59979625578436 4.72391116086682 2.59979625578436 3.69078090448107 3.95490085823409 2.59979625578436 5.25058062907646 2.59979625578436 3.79868594700344 2.59979625578436 2.59979625578436 3.96093225909824 2.59979625578436 4.45561361314343 4.06375542056152 3.47486106856339 2.59979625578436 2.59979625578436 3.41956127694051 2.59979625578436 2.59979625578436 5.68648396343942 4.15069733872885 3.13092838849174 2.59979625578436 3.136598296543 6.25954846100114 3.17666752597553 4.40711821045092 2.59979625578436 2.59979625578436 5.18787995393214 3.21444532604007 3.68431037628401 2.59979625578436 2.59979625578436 3.60467421168305 2.59979625578436 3.7908095180558 3.41195457515195 2.59979625578436 5.40376590335068 3.52788263827347 3.75568684208873 3.29609969080235 3.25006177786541 3.18142001825098 2.59979625578436 3.53608592051933 2.59979625578436 3.62019525175736 2.59979625578436 5.46975442471011 3.0324307448167 3.93685923422374 2.59979625578436 2.59979625578436 4.4522602295099 3.20273864989596 3.14857604664619 2.59979625578436 2.59979625578436 3.60460476561547 2.59979625578436 3.06479868293381 2.59979625578436 2.59979625578436 4.42722006650871 3.05627301234867 3.31013988848557 2.59979625578436 2.59979625578436 4.29216753973962 3.43724552845874 3.95704455806497 2.59979625578436 2.59979625578436 3.98509299291127 2.59979625578436 4.00843325576256 2.59979625578436 2.59979625578436 4.9112504566025 2.59979625578436 3.66809214722739 2.59979625578436 2.59979625578436 5.46492647151438 3.11489981915957 3.83285326825137 2.59979625578436 2.59979625578436 3.65836322027094 3.08978059537946 3.15933867912396 2.59979625578436 2.59979625578436 4.72921576481272 2.59979625578436 4.39384322982396 2.59979625578436 2.59979625578436 5.08350587541015 2.59979625578436 3.95822354543782 2.59979625578436 3.1677776264212 3.37365795353155 2.59979625578436 3.93122938721556 2.59979625578436 2.59979625578436 4.24853291030848 2.59979625578436 2.59979625578436 2.59979625578436 2.59979625578436 5.19170115675142 3.1964791051938 3.49882113101628 2.59979625578436 2.59979625578436 5.08333886790613 2.59979625578436 2.59979625578436 2.59979625578436 2.59979625578436 5.53930774161014 3.58273082408704 4.00708937357435 2.59979625578436 2.59979625578436 5.62033430242117 4.0812256966388 3.71203757707037 2.59979625578436 2.59979625578436 4.80588664241734 2.59979625578436 3.63327636685775 2.59979625578436 3.1167432246131 3.76537906969091 2.59979625578436 3.50796474887411 2.59979625578436 2.59979625578436 2.59979625578436
Manes.08G151200.v6.1 6.106979949855 4.12294770149171 5.66060289647303 3.85399867173188 4.31741511555182 5.43051217380212 4.02736728603004 4.92632420510617 3.68641773527526 3.73003826736833 6.49066965545492 4.42634021840582 4.68474164205806 4.22337503517072 3.98378929236754 5.93489964272786 3.35405828690082 2.59979625578436 2.59979625578436 3.89014654444277 5.5863363645003 4.14601947124334 5.06616708617939 3.03555783025232 3.14413877371066 5.3857610011222 4.3669146105161 3.79297901267061 4.41131441014984 3.64219309454911 5.28767651610447 3.49600148751274 5.01701163788811 3.7670251772444 4.38590499291156 6.31253820237363 3.16493055238067 4.78387097024678 5.13869351574088 3.68399644396397 6.48840095390067 3.67972915063703 4.76461258724125 4.01013362095992 4.21882759404767 6.55359258611676 3.78296404426844 3.92288365329397 3.35067592997401 3.73724134059584 6.38049175803297 4.3149817465943 5.31618218386267 3.06059267461742 2.59979625578436 6.0026290904602 3.1130976494983 4.52341562293177 5.11773183253549 3.78233420279048 7.04340725658859 3.77426235784982 4.49744239071811 2.59979625578436 4.34436282076247 7.08657021481766 3.57192143423125 4.00432392223144 3.12093291120984 3.52675278103515 6.30426345972254 3.93097486556054 5.41732253011152 5.36305375509599 2.59979625578436 5.4918938709858 4.18402344331102 4.34219069872163 3.57044147755019 3.8191814651747 6.8164284687011 3.23212901003371 4.72029402468969 3.82159636409266 3.80444180087026 7.14528469868473 3.69147458537688 4.48022717817524 4.00153453099075 3.72200979349322 6.73980398099919 3.79856609228066 4.22071148948771 3.9774066105883 2.59979625578436 2.59979625578436 6.13912000134398 3.32365439216886 5.47564203733107 3.03824441707797 3.74858817357684 6.44447987361551 3.47304370785199 4.3508688669737 2.59979625578436 3.32834234306411 6.15961811432212 4.07289388257943 4.31896455728828 3.6394512499023 3.96557275266778 6.4740189753566 3.05008182588941 4.41749325203936 2.59979625578436 4.40903198082104 6.55405168109314 4.04053299012494 4.87978138744958 4.4995448624184 3.286972458873 6.16020643742388 4.11306214794007 4.75060508771914 3.64249287339356 3.25674191122001 5.88896370360916 4.26034702154625 4.73248058554761 3.67860899381931 2.59979625578436 5.80397553872309 3.83091519493148 4.58308076359277 2.59979625578436 3.77697688341336 6.15256437289144 3.75524493251314 3.92849303385097 2.59979625578436 4.83904183704988 6.64471814736411 3.87060850007662 5.00280300730152 3.31164659151673 3.95542418569268 5.41483764160141 3.99224523544299 4.72878890697897 2.59979625578436 3.5958917857355 5.99581453360616 2.59979625578436 4.52746373779868 3.18288021682041 3.73218818552341 6.82707248875236 3.33759702162212 4.44041242217044 3.48059009761494 2.59979625578436 5.96159271542946 4.1404108747999 5.0440888585596 3.39695909782473 4.10094185763178 5.52478939028327 3.90409681167524 6.05100434830062 3.31819734655646 3.41380625865222 5.70339286593694 4.39128955246487 5.07943255530698 3.47017978033751 3.62206049006046 5.58505223581774 4.29067483747483 4.58063513326414 2.59979625578436 3.50239511963957 5.9026310678512 4.23356743523471 4.41514787481182 3.01860929541114 4.12889479307159 6.37796050926345 3.76235768263894 5.48964925678348 3.79609671152573 3.7826380584795 4.75735020121188 6.53017798394113 4.01359927356737 4.8005132944334 3.40445174740808 4.09135630830407 5.93346557819813 4.08818120565827 5.7296616006535 3.58191338367461 3.61403047043039 6.33863252611204 4.29881745630782 4.52911193068049 3.9175075502131 3.73353982866647 6.20104375569449 3.97530370431332 5.28005994639228 3.6230949516324 4.16248227421431 5.28155986456941 3.99290438136976 4.52063399082232 3.50450419362394 4.25308974748042 6.44665796294725 5.19878403319461 5.01251421412952 3.96670361522535 3.91115969666603 5.81942855550438 3.92115063075171 5.567569945216 3.70616435065227 6.88480583419746 5.8833094619699 5.41775509638884 5.04355420462599 4.03963664430814 4.36983506903142 6.20417317099551 2.59979625578436 4.60475170666954 4.04329959410607 4.12213480123341 6.50276983998808 3.19240955863012 4.46327974209066 3.24358690281098 3.60068947668391 7.71457196678776 3.64407670953844 5.12628576430222 3.51236062960917 3.95859603214403 6.19788755222238 3.62465870022392 4.29648576707754 3.65510598517094 3.97281132513551 6.34522766069317 3.65682633054295 4.50375608111693 3.11671905717742 2.59979625578436 6.26581398832295 3.99697679387777 4.72333998980526 3.23544690453558 3.69084402609154 5.84854520841515 3.373346376899 4.82590659210428 3.32481310418497 3.62594502586951 6.26187541883669 3.35176661093158 4.17450068315943 3.74325278155985 3.68464331108315 5.92652442523126 4.10654547416867 4.15473105645866 3.73395067132373 3.69189906155576 2.59979625578436 6.88335816147632 4.04456157703623 5.01174413806881 3.9711913968225 3.57019064334041 7.38317930810587 3.73159039278313 4.98557095180616 3.82908436506429 4.01337394767009 6.90649037212175 3.90049795760024 5.38477821853146 4.08016425167388 3.94020538747076 6.48021488727965 3.13011628474653 5.1864749005933 4.04816312576133 3.9428857640128 5.88699935120801 4.24684371271038 4.59918742776585 3.3438924755943 3.9074884632975 6.70613662679153 3.56674635887428 4.64137502853661 2.59979625578436 3.96907504514623 5.98567069112915 4.38567646318309 5.11831897206066 4.57930919060717 3.90180603094462 6.93707275785182 3.24569782192461 5.08615403246857 3.87592867535044 3.92356263648021 6.45833686414788 5.13104693550605 4.59603085229524 4.33996055688758 3.41312046559163 5.63181546295854 3.94339026023944 4.47976087212162 2.59979625578436 3.56398633747989 6.41811896459871 3.94754652835282 4.4911879635743 4.00083462243532 2.59979625578436 6.12908710493624 3.25661411864085 4.90568086139836 4.04444517591475 4.77073843978038 5.45049654293907 3.95170531752831 4.37543937757723 5.20192304598811 3.51261602950284 6.33762672671718 4.15487466269309 5.28603486467494 3.45140772308329 4.2148977570111 6.08274078027702 3.71852051554227 4.77787490200202 4.42367829460802 3.82159579433779 6.92961854415133 3.73379632513718 4.77915617599388 4.28787025288968 3.79048400351769 5.92223054949346 4.19566382899606 4.15712744290968 4.1704681952805 3.66470869978415 6.55923350142076 4.14852534814162 5.29549145383335 3.3307332458249 4.14638335318899 5.99745724956129 3.82433329712522 4.83117549964529 3.33690766491106 3.54237083727351 3.4497260527321 7.00675327261158 4.13662359960951 5.18147858848664 3.51825997083232 3.33430315247367 6.18950075029637 4.2432595318023 4.74754631927284 3.50011492906526 3.82252380390466 5.59981166844074 3.35646070222803 4.39228896809917 3.49030898711636 3.8234705398892 6.52747583138812 4.06957312268333 2.59979625578436 3.7234396992591 2.59979625578436 7.10125390158227 2.59979625578436 5.45368642273205 3.2362970167525 3.62280837559436 5.43862247409532 3.54865317049011 3.90837326798078 4.09566998091808 4.12006781414502 6.40761907440157 3.14025367911579 4.37183438362036 3.32860106906141 4.09854497638558 5.71243405096772 4.05092012482805 4.47675250316703 3.94362191624918 3.48571073429127 5.35204124470999 3.69209890104218 4.10858688074222 2.59979625578436 3.76313931055706 5.20473994908989 4.15224025729538 4.59783679212156 3.39541109862574 3.43006726886568 6.59471506865372 3.85652900328212 4.98193799557652 3.60257146538986 4.12680445077746 5.45337017334737 3.47965226843891 4.55665141078143 3.81823602020398 4.35617210479615 7.20682982442942 3.85015556044826 4.93763311385651 3.55185685715032 3.61601268946692 6.99064005168612 4.19009516387434 4.64117402383638 3.52947891353982 3.61356183406947 7.36211025326557 3.67796763501617 4.47935037426683 3.44841520843695 2.59979625578436 6.21268952361243 4.16547033799564 4.7671279082194 2.59979625578436 3.60331710313577 6.98858653304198 4.01508751431884 4.84557135384782 4.29743801083463 3.89571112591486 6.82198380645602 3.97834542545251 4.86082269591132 3.77039983880998 3.81325512582008 6.26116294833443 4.5309793305832 4.7852230421036 3.72538479952717 3.26482453652333 5.19991647095226 6.4589555799471 3.64502444241967 4.60008419496742 3.46981407879668 3.37519338652555 6.32058037171099 4.02661187871129 4.93578006322342 3.4884732644141 3.14802037916805 5.77902312764817 3.76222763590683 4.28344817242902 3.91357261789756 3.57333416158868 5.78925321801379 2.59979625578436 4.25462983397781 3.25651977128008 3.92364767085971 6.64441261633471 3.58311592753866 4.40423979375323 3.51372612606172 3.99708007539002 5.97970714634789 4.14902731723498 5.27449652000642 2.59979625578436 4.02344476662737 4.73283528156624 4.15870912835935 4.02037419943645 3.30109143257354 3.50321857761277 5.85777962140526 3.91122640800038 5.34834957724349 3.30262648282872 3.83749137434024 6.62106531195111 4.25570457569998 5.14360001140093 3.88523365074274 3.35802627900853 5.99564182128297 3.96887066432163 4.91245121740371 2.59979625578436 3.56844582822542 6.66832324583735 3.87765682554421 4.97398218422824 3.62112234937258 3.54647323264689 5.31935629366942 3.960909276293 4.34738684107152 3.58686561369776 4.37513677180065 6.92141915777931 3.82951374308233 5.02004692679554 3.67600796720758 2.59979625578436 6.6644463562481 3.94461003079951 5.79002136606438 3.20643697917781 4.14475794596989 6.26433956751154 4.44015033935401 4.75138829484238 3.36210465489817 4.22857605576998 7.76678011104865 3.11791344840348 5.89850641222026 3.27177532694313 3.52271871871532 6.28821280614231 3.92400081151839 5.18798299756966 3.09463790016529 3.2328387430116 6.57956128968669 4.05053645359136 4.69252977600355 2.59979625578436 3.54390746209038 6.0214851737281 3.96933255596001 5.00044306041836 3.64488221720875 3.7849126878936 3.89557230081773 7.12721595525646 3.72313740150032 4.09181245676974 4.75695042887499 4.22722388957589 5.90385723490206 2.59979625578436 4.57617864008008 3.75469696613014 3.20691983770591 6.29142190491004 4.81442750052972 5.01839480739783 3.36586943173339 3.8027405824871 6.8815073984676 2.59979625578436 4.84569867863592 4.54863215938761 3.18528064700602 6.17345167284865 4.18643650251617 4.51426671122712 4.11126577366617 3.88623625463831 5.47437079028925 4.39693347456666 3.95540856618768 4.74067594114406 3.44951294888695 5.50570811728038 2.59979625578436 4.38670909921362 4.51866310473423 4.46534611123475 7.01826095788962 3.76160045208017 4.34172522736978 4.18508702070755 4.43689765150505 5.65017396845228 4.17420583023669 5.11340223561973 3.23274696978057 3.60798097877415 6.7915404974743 3.78646604316083 4.92113850158948 3.66416623449122 3.36404641342157 6.94056092089608 2.59979625578436 4.99405031376603 3.91016354464085 4.24010273850454 6.93287817378611 3.87343327725243 4.60938283404119 3.21867299731733 3.66375643784274 3.79716551795672 2.59979625578436 3.18330204680804 3.51082790168131 2.59979625578436 6.42875143200686 3.72155046908345 4.63030650633746 4.04455789294339 4.06331070046321 6.0718168977951 4.16450093566616 6.03754579994022 3.36223058634014 3.40187214262271 5.73585342830463 4.16102859088473 4.8478936971413 3.13258002656255 3.50378192147112 5.9908963150211 3.78576236349482 4.30256097372894 2.59979625578436 4.22806184159642 5.64170402224054 3.96459152210136 3.95406656761989 3.29609969080235 4.00942744569759 5.84356494901418 2.59979625578436 3.67495035924399 3.33322949980246 3.32868425701424 3.91433047546419 6.58413542705714 4.24604537450409 4.31736340904294 3.45454556694801 3.68618486222939 5.65273130772304 4.22956107220848 4.52051683132016 3.13093185640013 3.61939971904066 6.26596737470472 3.99217995109767 4.53903675410036 3.87770799536307 4.00970268957735 6.74023345467032 3.85621683125486 4.03372075892619 4.01870693271444 4.22559514689609 5.50303466252019 3.67137820286387 4.66504356464338 3.66836007527516 5.37325073172936 6.62371696855889 2.59979625578436 3.89359831116327 4.79587404593374 3.68000914401727 5.74557961586392 3.85064831246621 4.07961686378241 3.8335430440529 3.84427316502624 5.64189885897309 3.48287750794055 5.20967417926483 3.7584247049036 4.00229533456592 6.39588835373529 3.86179032336765 4.35665641725013 4.7752217903087 4.25153233362284 5.08061408021674 4.25127920728004 5.09682907701711 4.07237430689099 3.49119366410399 6.03930694677512 2.59979625578436 4.63101652914655 3.93512453557474 3.95022009336645 6.1406743403719 3.87758396366912 4.96634299725649 3.95359024936194 3.64146810251771 5.90704629908893 4.32363645509041 5.53228891480301 3.3795575152963 4.17314040347381 5.84888085757526 2.59979625578436 3.94603022704439 3.37724948770933 3.15164342911053 5.25777447620519 4.01195497471665 2.59979625578436 3.4309770644687 4.22340535183814 6.77292931863951 3.96536639179174 4.42689551246861 3.4528299964533 3.21122222670659 6.56154021247889 3.66929908841205 4.24975888069076 3.92702060530145 4.45902851142036 6.62919923767085 4.22304477267185 4.84283581307448 4.8774297721518 2.59979625578436 5.73340576865507 3.92496321100403 4.67710057608674 4.25053640556526 3.10496040724535 3.86017217038208
Manes.08G151300.v6.1 3.14683983215409 2.59979625578436 3.78855694617813 2.59979625578436 2.59979625578436 3.38078536465957 3.55539340064342 3.11445218865464 2.59979625578436 2.59979625578436 4.04588000666392 3.22781498317095 3.32888032498958 2.59979625578436 3.59644953537541 3.81953854029705 2.59979625578436 2.59979625578436 2.59979625578436 2.59979625578436 3.80048506553678 2.59979625578436 3.5105562495507 3.21375796249481 2.59979625578436 3.29982034827609 3.7059866091091 2.59979625578436 2.59979625578436 2.59979625578436 2.59979625578436 3.2385184270877 3.72650963248395 2.59979625578436 2.59979625578436 3.57314526813464 3.83362333230266 3.21447733758373 2.59979625578436 3.54404840770504 3.48701286742929 3.67972915063703 4.10118130581149 2.59979625578436 3.44051830746251 2.59979625578436 2.59979625578436 3.1556293923897 2.59979625578436 2.59979625578436 3.47693513194931 3.25791388366613 3.75398817394522 3.39135008704484 3.30273000440967 3.76180760438162 2.59979625578436 4.22781439867361 2.59979625578436 2.59979625578436 3.52062149520576 3.13655648183482 3.31285807433133 2.59979625578436 2.59979625578436 2.59979625578436 3.16805095130771 2.59979625578436 2.59979625578436 2.59979625578436 2.59979625578436 3.21186130151986 3.52011185534455 2.59979625578436 2.59979625578436 2.59979625578436 2.59979625578436 3.39101944330304 2.59979625578436 2.59979625578436 3.77485557868279 3.48717057272481 3.17512532819144 3.11095649955553 2.59979625578436 2.59979625578436 2.59979625578436 2.59979625578436 3.01907165093939 3.03309729085306 2.59979625578436 2.59979625578436 3.47790506614349 3.59169467750925 2.59979625578436 2.59979625578436 3.17403919595947 2.59979625578436 3.54917772278016 3.4669581166417 3.07907070398862 3.10849398345359 3.10904969198695 3.6506059273711 2.59979625578436 3.11766270619839 2.59979625578436 3.00944776328652 3.18709662403514 2.59979625578436 2.59979625578436 2.59979625578436 2.59979625578436 2.59979625578436 2.59979625578436 2.59979625578436 3.76223258926034 3.58164156650062 3.58385032575014 2.59979625578436 3.43756941520291 2.59979625578436 3.58225755805724 3.3030517261556 3.03316965666899 2.59979625578436 3.3434653761842 2.59979625578436 2.59979625578436 2.59979625578436 3.19609879642221 3.42111300273466 2.59979625578436 3.28857685202619 2.59979625578436 3.2005024480778 2.59979625578436 3.42743776871339 3.83572699616489 3.82486460824723 2.59979625578436 3.30557079643847 2.59979625578436 3.93217819050907 2.59979625578436 3.09448431999199 2.59979625578436 3.24166522631322 4.1673343304797 2.59979625578436 2.59979625578436 3.58821161658991 2.59979625578436 4.0475528573883 3.18288021682041 3.26459823700284 3.13846362547094 2.59979625578436 3.41561414201033 2.59979625578436 2.59979625578436 3.35770011063099 2.59979625578436 3.4171658081868 2.59979625578436 3.62463629195849 3.45050421449097 3.07465554562221 2.59979625578436 3.11037841164054 3.17915297907334 3.13618426178944 3.34034589785326 4.25185322189115 2.59979625578436 2.59979625578436 3.39302171797744 3.11361203837832 3.43834722454961 2.59979625578436 2.59979625578436 3.57481146710267 2.59979625578436 3.38119400831599 2.59979625578436 2.59979625578436 3.39857787496319 3.04936763595227 4.43521305507572 3.03334130892695 3.09391014913098 3.56350479990528 3.85561168854164 3.22221931818771 3.94764630147308 3.29885691157333 3.09039111622633 2.59979625578436 3.11547170492856 3.51245969493795 2.59979625578436 3.11468408518749 3.39679534912207 3.04772504160026 3.61677307627576 3.11263355011005 2.59979625578436 3.22829425332205 2.59979625578436 3.45073439548337 3.44097522767948 3.32563966480586 2.59979625578436 3.08019605297528 3.04879652493302 3.30507518886183 3.45964190878352 3.1364641154621 2.59979625578436 3.33238703215835 3.3496085626079 3.4196932705789 2.59979625578436 3.38008103418363 3.73288062577153 2.59979625578436 2.59979625578436 2.59979625578436 2.59979625578436 3.14584555959347 2.59979625578436 3.63045880079437 2.59979625578436 2.59979625578436 2.59979625578436 3.12874083925188 3.05800329061214 3.19677433375722 3.19240955863012 2.59979625578436 3.5030039551816 3.1852947067468 3.26181179846843 3.07492497937578 3.08827779899346 2.59979625578436 3.17150791081674 3.64297008131791 2.59979625578436 3.25014544349024 2.59979625578436 3.48725331849201 3.40975513062506 3.84010289877045 3.01582169102262 2.59979625578436 2.59979625578436 2.59979625578436 2.59979625578436 3.17608306896042 2.59979625578436 3.69084402609154 3.19556340470997 3.04994649852283 3.74793661383915 3.83110509497982 3.25686325425202 3.17356662868593 3.13449354499906 3.0751254337643 3.22228357111191 3.09404548459673 2.59979625578436 3.12232509438277 2.59979625578436 3.07270803269098 3.24021384773122 2.59979625578436 2.59979625578436 3.05198833785288 3.69555314932731 2.59979625578436 3.39696096412707 2.59979625578436 3.41008409776741 3.33163621273224 2.59979625578436 3.56237904458978 2.59979625578436 2.59979625578436 3.41150002700353 2.59979625578436 3.16332247699915 2.59979625578436 3.34567679932435 2.59979625578436 2.59979625578436 3.9428857640128 2.59979625578436 2.59979625578436 3.50719198956029 2.59979625578436 3.53974293861542 2.59979625578436 3.3940982972193 3.45643796967227 2.59979625578436 2.59979625578436 3.95544129396137 3.14562636105081 2.59979625578436 2.59979625578436 3.02411260142883 3.76550897345009 2.59979625578436 3.05910626361496 3.4222802704751 2.59979625578436 3.24931906988771 2.59979625578436 3.43504416208772 2.59979625578436 3.17865863106762 3.32385717853539 3.08982373625139 3.82017398648223 2.59979625578436 3.08857273903009 3.20150989367274 2.59979625578436 3.82175856716567 2.59979625578436 2.59979625578436 3.87794310174846 2.59979625578436 2.59979625578436 4.17054209038837 3.81847511642453 2.59979625578436 3.29403745424245 3.36241783843061 2.59979625578436 3.51261602950284 3.6291041059735 3.17283095979864 3.78793379616188 3.0961917105276 3.5271669967772 2.59979625578436 3.06601140229909 3.25721121744889 2.59979625578436 3.15916706065669 3.45245990967003 3.73379632513718 3.28404026497614 2.59979625578436 3.06075262526231 2.59979625578436 2.59979625578436 2.59979625578436 2.59979625578436 3.82079001873872 3.44044597459969 3.20913638165412 3.55233862809673 2.59979625578436 3.31762165171637 3.5547880162334 2.59979625578436 3.21036400817574 3.33690766491106 3.15037536408807 3.29703488223369 2.59979625578436 3.33727037408052 4.06200053654659 3.25463556543704 3.62790740949225 4.17205423355941 2.59979625578436 4.00954610755781 3.96571529807062 3.11136320296335 3.57160092862148 3.35646070222803 3.19947538049542 2.59979625578436 3.41425061787075 3.33541046017207 3.35812029621829 2.59979625578436 3.45810852995427 2.59979625578436 3.37486818389207 2.59979625578436 3.70776028893706 3.33282874095462 3.44073658393479 3.72125575631646 3.08059389465736 3.37221118168512 3.29247100215013 2.59979625578436 3.39758033565916 2.59979625578436 3.47516363191189 3.11784851617552 3.33067381019803 3.36487301352577 3.27040979766199 4.03913084312869 3.74660929560584 3.04794204847268 3.72294818891706 3.09756767139413 3.29886172274126 2.59979625578436 3.6456884204348 2.59979625578436 3.37279228920747 3.65679325577199 2.59979625578436 3.28076458677052 3.23323260867859 3.12630467899536 3.45109885259742 3.05543704798616 3.19993551182426 2.59979625578436 2.59979625578436 2.59979625578436 3.26470865579439 3.03813347158508 3.30108436898664 3.17286485156 3.08920714372086 2.59979625578436 2.59979625578436 2.59979625578436 2.59979625578436 2.59979625578436 2.59979625578436 2.59979625578436 2.59979625578436 2.59979625578436 3.2656464759195 2.59979625578436 2.59979625578436 3.26967113465158 3.41089451088101 3.82079898883431 2.59979625578436 2.59979625578436 3.65452862104187 2.59979625578436 3.63472010443734 3.3258524402005 3.26388014084464 3.90140391468096 3.13776652946732 2.59979625578436 3.43856895038844 2.59979625578436 3.40388052538003 2.59979625578436 3.71611110415782 2.59979625578436 3.26482453652333 3.29873799986109 3.62276432158505 3.13091120944092 3.59995622530821 2.59979625578436 3.37519338652555 3.29190677361545 3.04596543434785 3.56431211964338 2.59979625578436 3.37057561147686 3.58892620692437 3.04931507854715 3.13368629208698 2.59979625578436 3.09344190010374 3.41604772664298 2.59979625578436 3.0490669307664 3.71885506342396 2.59979625578436 3.55071511297521 3.09854109867356 3.84381676393557 2.59979625578436 3.67290371109444 3.2027230823485 3.28610162710445 4.00463343674565 2.59979625578436 2.59979625578436 3.32965303865418 3.40715420382606 2.59979625578436 2.59979625578436 2.59979625578436 3.68243911328029 3.44589270512451 2.59979625578436 3.0992041201342 3.48797309690425 3.61437619789413 3.74796718280077 3.32526864023558 3.13896247932804 3.13899408145671 3.29891955515538 2.59979625578436 3.77754747967347 2.59979625578436 3.16597009136717 3.67724799383265 3.3533297151516 3.47030050271378 2.59979625578436 3.15282698057601 3.16031210264774 2.59979625578436 2.59979625578436 3.97092145900255 3.19311762549978 3.56316175631973 2.59979625578436 3.28280950206751 2.59979625578436 2.59979625578436 2.59979625578436 3.33689537073237 3.77443947247914 2.59979625578436 2.59979625578436 3.48037588270895 2.59979625578436 3.94474846747449 3.66601713775343 3.57239373537881 3.73599794249069 2.59979625578436 3.81799429195978 2.59979625578436 2.59979625578436 2.59979625578436 3.48356159872131 3.78320816394716 2.59979625578436 2.59979625578436 3.32590215093667 3.13157995423547 3.1664216170609 2.59979625578436 2.59979625578436 3.94694545506219 2.59979625578436 3.74875573998225 3.41619604011118 3.4492382492155 3.32593040474478 3.2004768242502 3.32081634279933 3.40372521807497 3.45055086810467 2.59979625578436 3.42048852473569 2.59979625578436 3.79751102332245 2.59979625578436 3.45229135332417 3.90779356276072 2.59979625578436 3.13903998395891 3.36586943173339 2.59979625578436 2.59979625578436 3.47100709436022 2.59979625578436 2.59979625578436 2.59979625578436 2.59979625578436 3.42251220363524 2.59979625578436 2.59979625578436 2.59979625578436 3.47254829990629 3.07652576753501 3.12826845074903 3.27005780046848 2.59979625578436 2.59979625578436 2.59979625578436 3.49948415980588 3.82615027806396 2.59979625578436 2.59979625578436 3.34624818242998 3.34656235891387 2.59979625578436 2.59979625578436 3.96904596458225 3.14773248614781 3.48513351680472 3.23274696978057 3.3197901182369 2.59979625578436 2.59979625578436 3.38020251553063 3.47520283733032 3.14332354224269 3.46429402943855 2.59979625578436 3.0640794104873 2.59979625578436 2.59979625578436 2.59979625578436 3.0945433916009 2.59979625578436 2.59979625578436 3.66375643784274 3.30409561387671 2.59979625578436 3.18330204680804 2.59979625578436 2.59979625578436 2.59979625578436 3.25815219576688 2.59979625578436 2.59979625578436 3.35469425889052 4.28711904250441 3.41035805204073 2.59979625578436 3.14201754722178 3.170552578228 2.59979625578436 3.21444532604007 3.49200943256135 3.64820718768316 3.12734860701425 3.10979399629646 3.54690872487493 3.3002224879288 2.59979625578436 2.59979625578436 2.59979625578436 3.06980125949796 3.50439436163838 2.59979625578436 3.25006177786541 2.59979625578436 2.59979625578436 3.3686302546408 2.59979625578436 3.48793206455015 3.15183655154252 3.3444210447866 3.0324307448167 3.31593868767472 2.59979625578436 2.59979625578436 3.47295221299192 2.59979625578436 3.45993785358775 3.50979356917955 3.61939971904066 2.59979625578436 2.59979625578436 4.25494085034792 2.59979625578436 3.08638207118581 3.48927214962142 3.05627301234867 3.18171305316302 3.54935227703353 3.52235664790499 3.54042399501909 2.59979625578436 4.45937492310191 3.14315768447763 2.59979625578436 3.23817512837546 2.59979625578436 2.59979625578436 4.79587404593374 2.59979625578436 2.59979625578436 2.59979625578436 3.99099591425503 2.59979625578436 3.71941409076848 2.59979625578436 3.32449490963803 3.23023422384682 2.59979625578436 3.24657439596401 3.88284663757265 3.56630584808651 3.69911873260326 2.59979625578436 3.14781871854752 2.59979625578436 2.59979625578436 3.2500535295445 3.66266052365292 4.20932291959874 3.87841040353765 2.59979625578436 3.88541124974211 2.59979625578436 3.1677776264212 2.59979625578436 2.59979625578436 3.55735590474518 2.59979625578436 3.07369795760033 3.58508707760162 3.91632379626202 2.59979625578436 2.59979625578436 2.59979625578436 2.59979625578436 3.89918274348928 3.33771173039697 2.59979625578436 3.80587184726714 3.51813431289006 2.59979625578436 2.59979625578436 2.59979625578436 3.11287055727565 3.21916247304854 2.59979625578436 3.43325699342525 3.4528299964533 2.59979625578436 2.59979625578436 2.59979625578436 3.51516365326081 2.59979625578436 2.59979625578436 3.29381410174513 3.03967187552959 4.08703909096815 2.59979625578436 3.1167432246131 4.05243559892465 3.42867474697291 3.50796474887411 2.59979625578436 2.59979625578436 3.12790887429037
Manes.08G151400.v6.1 3.53645259620206 3.70064765159346 2.59979625578436 3.33882252641644 2.59979625578436 3.15536754223307 3.38466486369882 2.59979625578436 3.23690244174881 2.59979625578436 2.59979625578436 3.04561120384308 3.62046441831223 2.59979625578436 2.59979625578436 3.1581819852139 3.87884365237305 3.80123086013542 2.59979625578436 2.59979625578436 3.46069714102254 2.59979625578436 2.59979625578436 3.72812292938955 3.36517982117798 3.29982034827609 3.7059866091091 2.59979625578436 3.78836439742839 3.64219309454911 3.28513972525459 3.2385184270877 3.40635991829517 3.19522409136653 3.14570398518928 2.59979625578436 2.59979625578436 3.21447733758373 2.59979625578436 2.59979625578436 3.23201493111793 3.76200023750528 3.88392636584803 2.59979625578436 2.59979625578436 2.59979625578436 3.14070476119692 3.38114915188791 2.59979625578436 2.59979625578436 3.319570586726 3.88459432025187 3.1269057721942 3.06059267461742 3.30273000440967 3.55678748547211 4.46554451359562 3.32378826321993 3.50929109955559 2.59979625578436 3.25634658216568 3.35463609942184 2.59979625578436 5.50880681331723 2.59979625578436 3.98944661928918 3.57192143423125 3.61176125378992 3.33289544367448 2.59979625578436 3.20611898545288 3.72475429453237 3.97670306405279 2.59979625578436 4.35439551718836 3.28754744734438 3.49723216096386 3.06039705082243 3.77811259546182 2.59979625578436 2.59979625578436 2.59979625578436 2.59979625578436 3.31900261704314 2.59979625578436 3.22543616017794 3.60014358493703 3.24852250119544 2.59979625578436 2.59979625578436 3.24973940342139 4.09263583055816 2.59979625578436 2.59979625578436 2.59979625578436 2.59979625578436 2.59979625578436 3.32365439216886 3.03047401906305 3.03824441707797 2.59979625578436 3.10849398345359 3.10904969198695 3.27304933687551 2.59979625578436 3.11766270619839 2.59979625578436 3.41112097857933 3.42482326012226 3.12799011821841 3.09842035462182 3.16467000805317 2.59979625578436 3.55255446331805 2.59979625578436 2.59979625578436 2.59979625578436 2.59979625578436 3.17519681097436 2.59979625578436 3.76903956309953 3.13872541349518 3.09809346900321 2.59979625578436 3.64249287339356 3.25674191122001 3.3434653761842 3.6503738896489 2.59979625578436 2.59979625578436 2.59979625578436 2.59979625578436 3.0212344291614 3.56505178574322 4.6496055046137 2.59979625578436 2.59979625578436 3.27858906737281 2.59979625578436 3.38823800246194 2.59979625578436 3.41213166059614 3.39336865034197 3.03461879545996 3.59679035161629 2.59979625578436 2.59979625578436 3.38277700222404 3.26575909677216 2.59979625578436 2.59979625578436 3.86044642301347 3.29913367952584 3.30425500275403 3.74371536210944 2.59979625578436 2.59979625578436 3.02884003678921 3.41561414201033 3.11353869906184 2.59979625578436 3.35770011063099 3.35248609664756 3.64610360094838 3.5701883979893 3.12023197235027 2.59979625578436 3.26838519696305 2.59979625578436 3.47527778647275 2.59979625578436 3.13618426178944 3.12628544447371 3.39684887833031 3.31397370621681 3.25431612115486 2.59979625578436 3.61197994694732 3.08843871467039 2.59979625578436 2.59979625578436 3.4750818543346 3.97530764655969 3.69213656438626 3.42890958766995 3.13068999412181 3.39857787496319 3.04936763595227 2.59979625578436 3.55532333445709 2.59979625578436 3.037160815614 2.59979625578436 3.57302481524818 3.39642989941761 3.40445174740808 3.09039111622633 3.35732401866502 3.32529133428012 3.01337418459523 2.59979625578436 3.11468408518749 3.16689536194367 3.48529138983509 2.59979625578436 3.11263355011005 3.0725295882055 2.59979625578436 3.73630216568218 3.33933551687308 3.44097522767948 2.59979625578436 3.4134412798777 2.59979625578436 3.04879652493302 2.59979625578436 2.59979625578436 3.1364641154621 2.59979625578436 3.84348780019869 3.13294224426404 2.59979625578436 2.59979625578436 3.05392758145134 3.2650180229635 3.39145816204378 2.59979625578436 2.59979625578436 2.59979625578436 3.45573006851297 3.7907200031936 2.59979625578436 3.33599306581088 2.59979625578436 2.59979625578436 3.50611797315604 2.59979625578436 3.43823763246653 4.10898905095763 3.14997929703986 2.59979625578436 3.1852947067468 2.59979625578436 3.53774756331253 3.43807603486059 3.13246240288098 2.59979625578436 2.59979625578436 3.33193592708876 3.06159220116022 2.59979625578436 2.59979625578436 2.59979625578436 3.27713638788058 3.18614183435273 4.16526714279909 2.59979625578436 3.42553268245098 3.53421281753572 3.17608306896042 2.59979625578436 2.59979625578436 2.59979625578436 3.76378988163664 2.59979625578436 3.11512830171232 3.25686325425202 2.59979625578436 3.76993209506102 2.59979625578436 2.59979625578436 3.09404548459673 2.59979625578436 2.59979625578436 3.52565598760109 2.59979625578436 3.05448293938791 2.59979625578436 2.59979625578436 3.05198833785288 3.69555314932731 3.35219443992066 3.16701465435691 3.09839870207427 3.96972477823591 3.02532496867072 3.61318371689964 2.59979625578436 3.30593419081973 3.26645129656096 3.85978030151669 3.25348081783336 2.59979625578436 3.19546030758457 3.50842549389157 3.46547799695192 2.59979625578436 3.08962850859985 3.42317760654825 3.88433315935748 3.86351406872335 2.59979625578436 2.59979625578436 3.45735620413597 3.56674635887428 2.59979625578436 3.78369508661944 2.59979625578436 2.59979625578436 4.45012131433073 3.60867516167484 3.79957896170151 3.19774625800259 2.59979625578436 4.23418702027811 3.61039820947627 3.4222802704751 3.92356263648021 2.59979625578436 2.59979625578436 3.19446987617811 2.59979625578436 3.17865863106762 3.32385717853539 2.59979625578436 3.53367633021917 2.59979625578436 3.08857273903009 3.20150989367274 3.71287078579491 2.59979625578436 2.59979625578436 2.59979625578436 3.71526741289055 3.62556512346228 3.14223713453464 2.59979625578436 3.55457857212675 3.35678698172305 3.29403745424245 3.52860207380879 2.59979625578436 3.34915287415242 3.6291041059735 2.59979625578436 3.36370173476972 3.29842715226595 3.26109012879803 3.1933542419055 3.06601140229909 2.59979625578436 2.59979625578436 2.59979625578436 3.45245990967003 3.17763575246582 2.59979625578436 2.59979625578436 3.06075262526231 3.15022104454705 4.27360562182038 4.15712744290968 3.09467911820702 2.59979625578436 3.44044597459969 3.03225364507438 3.42835385336262 3.3307332458249 2.59979625578436 2.59979625578436 3.38788451366808 3.79554410341797 3.12381515159364 3.54237083727351 3.5766943121934 4.2287836648476 3.33727037408052 3.17264699689973 2.59979625578436 3.20164312672398 3.57674982719609 3.14481839600152 3.37434341157556 2.59979625578436 2.59979625578436 3.09253880012922 3.44343104455383 3.44198007858204 3.49030898711636 2.59979625578436 2.59979625578436 4.15119019699133 2.59979625578436 3.03367268315916 2.59979625578436 2.59979625578436 4.4569336025263 2.59979625578436 2.96925739016971 2.59979625578436 2.59979625578436 3.08059389465736 3.37221118168512 2.59979625578436 2.59979625578436 2.59979625578436 3.66283084291592 3.22344610197473 2.59979625578436 3.33067381019803 2.59979625578436 2.59979625578436 3.81807624292966 2.59979625578436 4.03250768936229 3.25899884065111 3.88081791435872 2.59979625578436 2.59979625578436 3.76313931055706 3.25894527343764 2.59979625578436 3.65679325577199 4.44505854693882 3.75882621456763 3.37256917773833 3.75272400586493 2.59979625578436 3.38263384089915 3.62506705818828 4.00247137631365 3.82621137518893 3.58652185827062 3.53215864031854 4.11563452792778 3.30108436898664 3.85015556044826 3.8603873958249 2.59979625578436 2.59979625578436 3.89727676803837 3.79979116337823 3.84060021691919 3.89363607006768 3.19302232415317 3.30265235045542 2.59979625578436 3.2656464759195 2.59979625578436 2.59979625578436 2.59979625578436 3.41089451088101 3.53416582521799 3.47810055175345 3.05578649445254 3.35371734162331 2.59979625578436 3.33926872403034 3.02191542271198 2.59979625578436 2.59979625578436 3.88252562402422 3.23993430627071 3.19701343765189 3.10730057077166 3.0680091370017 4.01248896801131 3.31617825122147 2.59979625578436 3.07210468251341 3.49647393862127 3.62276432158505 4.04883247433714 3.51574563284057 2.59979625578436 3.15134302408755 3.56963630029071 2.59979625578436 3.56431211964338 3.04937180421191 2.59979625578436 2.59979625578436 3.67994191429749 2.59979625578436 3.15150067151979 2.59979625578436 2.59979625578436 2.59979625578436 3.0490669307664 2.59979625578436 2.59979625578436 3.1553627006671 3.45536328277789 3.49264171784941 3.35007378670469 2.59979625578436 3.78116077740132 3.67046185959629 3.14868655853493 2.59979625578436 2.59979625578436 2.59979625578436 2.59979625578436 3.11976522407249 2.59979625578436 3.50321857761277 3.1505585915272 3.44589270512451 3.31341918269739 3.0992041201342 3.48797309690425 3.48281875462644 3.49823486347591 3.32526864023558 2.59979625578436 2.59979625578436 3.29891955515538 3.48460042308814 2.59979625578436 2.59979625578436 2.59979625578436 2.59979625578436 3.13561726277176 3.03997188674666 3.1975645660093 4.10446780070054 4.03252185310994 3.4521137753102 3.34921949652031 2.59979625578436 2.59979625578436 3.28720428082605 3.56341734263042 3.28280950206751 2.59979625578436 3.18881389019315 3.48594374074918 4.03070467399221 3.56736478650805 2.59979625578436 3.20753853820288 2.59979625578436 3.31107187306906 3.33697494199146 3.52822474440109 3.04131369721671 2.59979625578436 4.23800372334934 3.10937730926642 3.27177532694313 3.13864089446275 2.59979625578436 3.11530692652306 3.5448296117227 3.44879108853492 2.59979625578436 2.59979625578436 3.2492902597039 3.29158988951864 3.33659959047805 3.07812638981679 3.21960951687133 4.05677849293934 3.32032749209579 3.0753039300318 2.59979625578436 3.83293262816591 3.44336746541449 2.59979625578436 3.25897829856142 3.63459143030087 3.13901363613911 3.42048852473569 2.59979625578436 3.45850784183096 3.12724282625815 3.45229135332417 2.59979625578436 3.8918414592231 2.59979625578436 3.67117148881194 2.59979625578436 2.59979625578436 3.31465907983017 3.28117845314827 3.59858560637233 3.18528064700602 2.59979625578436 2.59979625578436 3.36854487766473 3.76352785207796 2.59979625578436 2.59979625578436 3.54082805027927 2.59979625578436 2.59979625578436 2.59979625578436 3.39636938341973 4.39206573500029 3.49948415980588 3.82615027806396 3.37424946298459 2.59979625578436 3.5091143569893 3.79816915789271 3.37588687910859 3.77000473532773 3.23035530106182 4.00234022289033 3.11624245650931 2.59979625578436 3.3197901182369 2.59979625578436 3.36272800854502 3.38020251553063 3.47520283733032 3.53056413452946 3.65108298856748 2.59979625578436 2.59979625578436 3.44518071866167 3.48916035503885 3.40464306295055 3.57544781452639 2.59979625578436 3.46856026701611 3.95439250155381 3.58640791717732 2.59979625578436 2.59979625578436 2.59979625578436 2.59979625578436 3.95201576043433 2.59979625578436 2.59979625578436 3.34444953840647 3.136598296543 2.59979625578436 3.17666752597553 2.59979625578436 3.14201754722178 3.40187214262271 3.4568536655671 3.46270972026923 3.49200943256135 3.87077178890064 3.34182548853577 3.10979399629646 3.20516644634206 3.09747954102011 4.33366349290683 3.29367264049087 3.24766064870577 3.06980125949796 3.63892350946115 3.95552220940788 2.59979625578436 2.59979625578436 2.59979625578436 2.59979625578436 2.59979625578436 3.32868425701424 3.15183655154252 2.59979625578436 3.20938411112718 2.59979625578436 3.55209065070327 2.59979625578436 2.59979625578436 3.20273864989596 3.14857604664619 3.34681157322541 2.59979625578436 2.59979625578436 3.77751581381514 3.87845827419621 3.96009114669896 3.08638207118581 2.59979625578436 3.38404745483947 3.92653410064859 3.15454793880454 2.59979625578436 3.07631577613061 3.56247340105491 3.19585971097053 2.59979625578436 2.59979625578436 3.68852467857154 2.59979625578436 2.59979625578436 2.59979625578436 2.59979625578436 3.2568317893317 4.24109588552545 3.53005056540587 3.11619863125283 3.40116079843692 3.21892146666363 3.72870756154024 3.96879726525581 3.86268534291012 3.24657439596401 3.35651622161544 4.01891523046198 3.15933867912396 3.43229267361625 2.59979625578436 2.59979625578436 3.58683593692783 3.61555750542542 3.47394710612716 2.59979625578436 3.13594984025197 2.59979625578436 3.7218804815132 4.17411951197992 3.83955901297806 2.59979625578436 2.59979625578436 3.38629528969851 3.50406393511715 3.07369795760033 2.59979625578436 2.59979625578436 2.59979625578436 4.26987185809531 3.09559387004943 2.59979625578436 3.1964791051938 2.59979625578436 4.53365525642745 2.59979625578436 3.1359058019152 3.0410586930376 2.59979625578436 3.61108609015459 4.00271596972388 2.59979625578436 4.87753619583026 3.08541878809132 3.63732703474947 3.21122222670659 3.67780851228293 3.78913948895055 2.59979625578436 3.28072078774946 2.59979625578436 2.59979625578436 3.03967187552959 3.78520782688444 3.90291938238005 2.59979625578436 3.13232547685039 3.08270106822196 2.59979625578436 3.91999955666899 2.59979625578436 3.63929620480223
Manes.08G151500.v6.1 6.52346753713937 4.12294770149171 4.14266410568449 3.33882252641644 3.37876105695794 6.74612798116221 4.27996530156339 3.48212528741791 3.23690244174881 5.1656712379421 3.68715388835424 3.36600946521298 3.11804907243019 2.59979625578436 2.59979625578436 5.74784656627343 4.29049136268557 3.80123086013542 2.59979625578436 3.89014654444277 7.39795543613219 4.62469494447679 3.5105562495507 2.59979625578436 5.03725754256986 6.18483239913248 5.02281317219697 3.92507092375754 2.59979625578436 4.12552501601777 6.10307584760384 4.41045270706301 3.96370742327693 3.43608939074294 4.1688283887468 7.13766036944954 4.50824471702389 4.25865185387803 4.18178306660985 3.80531622868573 7.17344890363771 4.43952309386099 3.88392636584803 2.59979625578436 4.60766517298189 6.4334301244171 3.36040517360207 4.02130074684531 3.51445194617031 3.26766221655289 6.56866525974067 4.7439603633091 4.51002705003182 3.39135008704484 3.58452961246909 6.58682112826875 3.6109959391733 4.15876790027276 4.43497640120637 4.55316832336097 5.87671241121043 3.87978480580529 4.06419205571459 5.50880681331723 4.34436282076247 6.59642725795148 3.71564452659676 3.19194094230314 3.12093291120984 4.37218300504224 6.04209520627864 4.10305699736415 3.97670306405279 4.68113159220027 4.96354976747314 6.88887876710524 3.85003373410979 3.39101944330304 3.77811259546182 5.05421636437317 6.19435478845691 5.39285269632005 3.72904501437955 2.59979625578436 4.92201182942492 6.65716293410653 4.27215036043013 4.29261514069146 3.6096800583429 3.21031646516765 6.21319619842413 4.92675669238619 4.00033267671963 4.19478369902351 5.6713578930303 3.40126091377021 6.02421564703156 3.95058058499825 3.63622688306178 3.56582483593361 3.54572385788315 6.11833223743186 3.6032494770633 3.07799747124634 2.59979625578436 3.61972585497088 5.77052186787913 3.79813600253126 4.54083497591058 2.59979625578436 4.24507281774653 6.48928462990065 3.97665969851347 3.27950361820524 2.59979625578436 3.91825195276001 5.87885459138521 3.69253179012581 3.40831739229295 3.98810965753994 5.15457177970022 6.98312549168642 3.88210113042848 4.36644438141618 3.34493637438906 4.97341891066273 5.01779770916648 4.35050844340886 2.59979625578436 3.79938721868522 4.30114914289016 8.17244969736548 4.00828936596798 4.4393441813314 3.57679875354605 2.59979625578436 6.85037521448461 4.41528649467386 4.42234178005882 2.59979625578436 3.13589789482968 6.05153986955099 3.70877409765164 3.79945715087772 2.59979625578436 2.59979625578436 6.6745857647293 4.27623599905523 4.10615589359156 4.9128248976036 2.59979625578436 6.10406441297589 3.57958220175784 4.11947148752106 3.18288021682041 2.59979625578436 6.47015277667375 4.62511388769689 3.90488516978388 2.59979625578436 2.59979625578436 7.35977854322267 3.97169743679545 3.90727234123115 3.16701331005524 3.84272398019811 6.88413961160629 3.82470967320017 2.59979625578436 3.8202779361678 4.07750243074957 6.85884943728808 3.50199777250438 3.87597746760297 2.59979625578436 2.59979625578436 6.48705801737279 4.71516168458026 3.43834722454961 2.59979625578436 3.30341058845383 5.85994943611228 3.9154694025506 3.9229564268597 2.59979625578436 3.34647505545364 7.44251077127419 4.15144122302112 3.52618023350629 3.45746685869567 3.68435673220072 3.65176324017812 7.16909748586515 4.22956925579722 4.50038877624024 3.17241119288935 2.59979625578436 7.18247763065647 4.67576314244011 4.34696871659193 2.59979625578436 2.59979625578436 7.60067486254825 4.09050093143674 3.32619170863699 2.59979625578436 3.6389835974797 7.93405128023762 3.90169162498056 3.71397425693225 3.44097522767948 2.59979625578436 6.24761358677668 3.75117470822895 3.58839260699158 3.00967619553112 2.59979625578436 7.340668108046 2.59979625578436 3.77614723863289 2.59979625578436 4.92383745183027 6.86414002531164 4.1096085867228 4.22374680884705 3.16305146276653 5.9034565528042 8.80272093901077 6.22104387466086 4.35276850950065 2.59979625578436 3.06852274975295 8.38295187242455 2.59979625578436 4.06994694999674 3.86206098365279 5.1345179468935 6.39807530812459 3.89075266049934 3.80239036811738 2.59979625578436 4.09210679568761 6.27142796890367 4.11249792924364 2.59979625578436 3.13246240288098 3.8473302820013 6.15353923211034 3.73996799412852 3.39303938594947 3.35413872164702 4.89863105742791 5.94352658697203 3.42568183089218 3.18614183435273 3.48593425868481 2.59979625578436 5.5877276039607 4.08592064442753 3.40954712367928 2.59979625578436 3.38024867922274 5.99946927894008 3.76378988163664 3.98907347628489 3.72918927219567 4.08733309607776 6.45094873735227 3.76993209506102 3.97910661271912 2.59979625578436 3.78294801687789 5.3945258875246 4.37916914598872 3.06864531641847 3.07270803269098 3.85153930049987 2.59979625578436 6.77055656529803 3.68612898194097 3.09920040061693 3.51628227195113 2.59979625578436 6.86274896509854 4.40506099085091 3.19944276628065 3.11424136611794 4.43467627807385 7.3289939163005 4.22697303127816 3.41150002700353 3.06398032907695 3.39183450236513 6.41047390060408 3.13011628474653 3.80697767267781 3.79794415864301 3.86141827164865 6.99405783070682 4.36484984467636 4.59918742776585 3.75804226531246 2.59979625578436 6.21903638990699 3.83366973273459 4.04433301292154 3.52676127792897 4.66586370182422 6.15976672336866 5.42221795596312 4.58309632678987 3.67878321099794 3.77178160445201 7.34251823955637 3.8617926093845 3.86361480735265 2.59979625578436 2.59979625578436 7.49681355992777 3.8437957025461 4.37878897494677 3.86527703487348 3.73573165445255 6.06454231016702 3.86189585640877 3.53367633021917 3.57079195732032 4.21533446660089 6.77011697679793 4.13918141603811 4.4911879635743 3.36930499807517 2.59979625578436 7.90201054301825 4.08680529367878 4.61459288674562 3.53563289237643 5.23906406205306 7.29496336209103 4.59696198718797 4.37543937757723 5.20192304598811 5.10744447735862 7.6913083449251 3.85008500517609 3.99113722792646 3.78786211089396 4.2699370318708 7.12787240158209 4.08617617924508 4.14863673316554 3.10020146374746 3.15916706065669 8.23281957502936 5.11764759860818 4.376805288776 2.59979625578436 3.24897275233119 5.6894033767634 3.55151856183859 3.72640010490732 3.95592676154047 3.47565525924005 7.71357408375203 3.71991285402524 3.66018967772381 3.11937986360436 3.47458296180241 7.62511046575114 4.61669516804453 4.46122981210753 3.63148108676377 4.09826539111874 3.4497260527321 6.5831322346235 3.85146448800297 3.49698718962251 3.25463556543704 3.96948602833628 6.97608077384536 3.14481839600152 3.96181365670601 4.36315426171649 3.11136320296335 7.18385993134139 3.88275623478968 4.46944764362324 3.33065454872683 4.80761438523779 6.01574003584395 4.06957312268333 5.53260901940399 3.03367268315916 2.59979625578436 6.96271470790058 2.59979625578436 3.06134786401126 3.41721789991342 4.01912114766632 8.20172886527037 5.00191818807928 4.00586041866315 3.94880500380553 2.59979625578436 8.24278985012168 5.30742529430905 3.95484254405987 2.59979625578436 2.59979625578436 7.21792062564764 4.17748738386806 3.8970849673599 2.59979625578436 3.04794204847268 6.85946419362337 4.51792375428807 2.59979625578436 2.59979625578436 4.46661773303878 7.58642662167719 4.30532036892887 4.10597484435016 2.59979625578436 4.00195409120866 6.16148792761717 4.50809805536458 3.78744223106535 2.59979625578436 3.19993551182426 6.23163102562106 4.15482135276281 3.75877749998037 4.10393562431819 5.55051030477989 8.0160275041871 4.06252014287478 3.8603873958249 2.59979625578436 3.89507257419452 7.77504350075291 4.42760354127313 4.85657396376925 3.89363607006768 4.20538657720876 7.03021550937176 4.23107819983971 3.2656464759195 3.44841520843695 4.79268532281215 6.88582237590522 3.81858355899046 3.53416582521799 4.18715638109927 4.83519000792974 6.65344316176492 3.3283933415263 4.11506731918885 2.59979625578436 3.96902988370369 6.73860898702502 4.42628516779025 4.3213031355079 2.59979625578436 4.49994572429035 7.30474381222776 3.43661259381833 3.60301848506402 2.59979625578436 4.60780961642945 3.49647393862127 5.69107423954226 4.12948486021305 3.59995622530821 3.46981407879668 2.59979625578436 6.52471975889573 4.14061795982354 3.56431211964338 3.04937180421191 3.14802037916805 6.43897775953041 3.76222763590683 3.65031655402159 3.15150067151979 3.29459327228905 8.26182661065672 2.59979625578436 4.09463936100375 2.59979625578436 5.00396902339116 6.14491673034033 4.30585421360758 3.98081134350268 2.59979625578436 3.99708007539002 6.45908145348238 4.89534822400641 4.2539232495434 3.16980602888094 4.02344476662737 7.16399764923309 4.15870912835935 3.49105114569248 2.59979625578436 3.63758619848977 6.9704176244039 4.5501756818411 3.98751603335295 2.59979625578436 5.05072345454049 6.18048637315291 4.70556285380356 4.57847737746104 3.35798233036586 3.8853051968383 7.73964123266 5.13722123204093 4.54589820248288 2.59979625578436 4.04605795159376 7.72087972101224 4.35613533911391 4.06654058404942 3.1975645660093 3.91656481713282 7.63072789976716 5.38322270484565 3.99590527404699 3.30442840010922 3.43317001835428 7.20863887257666 4.6814470972424 4.07610262253957 2.59979625578436 3.42720419169766 7.10969354563919 4.25502041921217 3.77443947247914 2.59979625578436 4.56514379325141 6.90852242357622 4.77178311029056 4.11066112897335 2.59979625578436 3.3587333930702 5.24307373286572 3.48794078037073 3.81799429195978 2.59979625578436 2.59979625578436 5.47729734463817 4.35762904392288 3.63151091231973 2.59979625578436 2.59979625578436 5.77023781292845 4.9098093246488 3.9983120469347 2.59979625578436 3.07812638981679 6.52977871735749 3.35112322452084 3.51257235890329 3.0753039300318 3.57613858349178 4.86599775174897 4.2239412987251 3.60939070564545 3.52425320467527 4.14033327235733 3.13901363613911 6.63537138020989 2.59979625578436 3.30430621313442 3.12724282625815 5.86646399712909 6.11636697882879 2.59979625578436 3.66051916203669 3.36586943173339 3.64876012622529 5.74512099515915 3.71380891902958 4.2009427633595 4.13699349435205 3.18528064700602 5.86520119295781 3.18542993688362 3.67483351199386 2.59979625578436 4.78238360495068 6.44578114098868 3.54082805027927 4.19743568805772 3.27005780046848 4.2349604427065 6.26757058038511 4.39206573500029 3.63333843188727 2.59979625578436 6.45527425536003 7.08945573070628 3.76160045208017 3.45899228328628 3.37588687910859 2.59979625578436 6.93572420422039 3.79768785708926 3.32636466370826 2.59979625578436 4.51392783465009 7.39948294268301 5.03074251981849 5.28729742899535 4.28086267590759 3.89510128992313 5.92736043164904 2.59979625578436 4.14076546407845 3.20178576582288 3.93208784448111 4.31931518919259 4.1030662293359 3.47469189890208 2.59979625578436 4.5351836467228 5.04958675030631 2.59979625578436 3.7445127826073 2.59979625578436 4.98574003949392 6.6920994947335 3.52311327369897 3.96183875186893 3.34444953840647 2.59979625578436 7.48369603271101 6.05692558809193 5.45147283072295 3.36223058634014 4.58817124990473 5.23199749300323 4.16102859088473 3.37547122358886 3.13258002656255 2.59979625578436 5.7836691733668 3.44986319488193 4.03974231646601 3.41195457515195 4.64073841745067 7.06261130019641 4.09738001091924 3.75568684208873 3.87338178481823 4.5270361832828 6.92690961469941 7.02462233207882 3.902554382221 2.59979625578436 3.73504840707269 3.91433047546419 6.1164772077647 3.20938411112718 3.6796059605765 3.20854780368858 3.57588939803243 6.24286993880354 2.59979625578436 3.5393592086075 2.59979625578436 2.59979625578436 5.27529417290713 3.50030527778916 3.71572355024398 2.59979625578436 4.14618106881104 5.80372673312816 3.99439517309256 3.92653410064859 3.81194521333395 4.42828541265075 6.67989385313015 4.48451869500717 3.4369702240479 3.14315768447763 2.59979625578436 7.31357680144824 2.59979625578436 4.37693368311676 2.59979625578436 3.37232711662656 7.01710676591548 3.40540983806856 3.78781078551315 3.48505988337832 3.40116079843692 6.64647973950875 3.92301233965224 3.67537270766846 3.12901589028519 3.78624797388969 7.29398607470605 3.44060850168788 4.82642960370641 3.43229267361625 3.90526043493123 7.8085400114361 4.66837550367895 4.07289366850493 2.59979625578436 4.64305949418276 6.53966514455131 2.59979625578436 3.6282151163956 3.1198917268211 3.57146495650175 6.17700619118946 3.77222361095045 3.93122938721556 3.12751666884428 3.90160962390923 6.68479586660765 5.58907151304833 4.43703992515769 2.59979625578436 2.59979625578436 6.6066197445244 3.76939221559305 4.3228332829375 2.59979625578436 4.01173626267249 6.47194001697272 3.35830155079992 2.59979625578436 3.19153549401571 3.11287055727565 6.59746572340929 4.06648078862801 3.55792757479529 2.59979625578436 3.7236190172748 6.21449978688294 3.14365100473681 2.59979625578436 2.59979625578436 4.53837236828131 6.77809542917044 3.56888036552917 3.85300890889608 3.53635640865754 3.32706199532729 3.87019450709065 2.59979625578436 3.12984163088293 3.08078529881836 4.13235604136307 3.86017217038208
Manes.08G151600.v6.1 7.61035253169017 5.70503563487551 4.45109907922615 4.11421039057105 3.05314717308039 7.87061650069472 6.13843801774143 5.56101255172705 4.10402458597672 4.16194926516013 7.31551781433573 5.20158518825021 4.77542402878503 4.0228427264024 3.51251450879117 7.28771316339128 6.11321701909859 5.24297715705908 4.19025221252293 3.52689480351742 8.23916784489559 7.37760814126594 6.03716597840388 3.46175834267099 5.07640561710753 7.50945949507252 7.36914211688396 7.59209307321889 4.81928758069193 4.72418884551881 7.10127870598986 6.91307829664417 5.59426515171822 3.7670251772444 4.08643227781096 8.54338697669496 7.64651826108181 6.02647725049662 5.76495823724127 5.44529661036919 8.60060290062671 7.25768015543149 6.19300435422554 4.01013362095992 4.7347230250455 6.55359258611676 5.13839090688647 4.86198040577091 3.35067592997401 4.38886036418827 6.94848105164642 6.54274598580141 5.12092102191188 3.79008946478835 4.36570977807883 7.85743477994125 5.97089937459026 5.46032203391726 5.44799335645218 3.78233420279048 7.13820434054114 5.9650197361639 4.81765702982859 5.50880681331723 4.47844786461878 7.26834846221479 6.10333385148324 5.36692671500877 4.24672864274589 4.76416260190312 6.93845865535772 6.67284874917587 5.26243737541174 2.59979625578436 5.37935167739317 8.29392069566143 6.81670950249032 6.30305737494554 4.80227802109629 4.83009894467241 7.98354884233449 7.42338892983114 5.44351140477525 3.99780643507152 4.26018185025389 6.88692030555723 5.52048077937565 5.44930486038542 3.68708708770417 3.86377510665336 7.72896848972962 6.94847237206375 5.77302632832829 4.12690001146625 6.50522654805199 3.71955075226505 6.45304375874665 6.13543875994253 5.00937778088422 5.07034079522116 4.18650763161367 6.85015452174777 5.78025643602999 5.14075979865519 6.74716729012774 4.36486813575544 6.60552216771622 5.78794748770964 5.31171640245937 3.86035663684186 4.47041545539033 6.27684250615798 5.85614627479411 4.84098834472102 2.59979625578436 3.54772472454507 7.91919626423193 5.55723687094688 6.02910137039453 3.42147577135509 5.03230502625466 6.61744790562237 5.74963946199276 5.04657409249893 3.86397515092349 5.09019507349284 5.7618637962919 5.62794077127204 4.73248058554761 3.53930605846071 4.84304382594708 7.87024460923257 5.48038243385065 5.03702083271688 2.59979625578436 3.77697688341336 7.4014715466836 6.06468365155628 6.14366594620462 3.82486460824723 3.51812105738734 7.42411102205799 5.63309205462274 4.38602805789001 3.31164659151673 3.09448431999199 7.93150228574402 6.54630661278132 5.62969281925025 4.9128248976036 4.08526611010474 7.4804196256855 5.68238582000035 4.0475528573883 4.74490529112608 5.85800688525401 6.56479686059275 5.39352431249033 4.17399407644423 3.32259926914112 3.40808966416724 7.50750925313089 6.27565987412515 4.17679452061502 3.5701883979893 4.73858532397965 7.83871078516383 6.44708759938722 6.05100434830062 4.07450224752122 5.52366832704685 6.32781607743954 5.40173146536327 4.14005252362322 3.47017978033751 4.40445798339019 7.70268913017595 6.469899117868 4.96860830915736 2.59979625578436 4.24912759640729 7.08839995288908 7.38289428714709 5.13854131268851 3.32024232022317 4.52215566809314 8.66759650839341 6.19654153811198 4.98438689941694 4.46203059144538 4.10128168948972 5.69589508310259 7.68895686736022 5.18281857979798 4.82095731570588 3.84921109692353 3.67690223879019 9.06892473070344 6.6804392366765 5.25736836444899 3.96426791580462 4.00736470007236 10.3140596385843 7.86337973309005 6.3903285899522 4.40806397521063 4.56733213087604 9.50654026725835 7.11474621722863 5.37963529303436 3.6230949516324 4.52780403126034 8.43300862750633 6.57259376121677 5.83435364934921 4.02406737380187 3.10108304697002 7.70018981777341 6.39629973824018 6.17595224454814 3.64889788739305 4.6683011171249 7.53517496167591 5.78300133676726 5.54713611084042 3.39145816204378 6.12128149900874 9.6028502531356 5.41775509638884 5.57976941437449 3.63814347932449 5.64740944396927 8.38990866114623 4.53543059756484 5.64298485239335 3.50611797315604 5.2106601237444 7.30596978574165 5.98663772072603 5.80958711415762 4.73891770992549 5.75370813015901 6.78811121955955 5.55984668242678 4.08538889545607 3.51236062960917 4.52791238578203 6.4383890967708 5.28895980682889 4.44007817029049 4.21943385983775 4.8375347443669 6.49462926361225 5.74492598557347 4.53804395806404 4.09152716741015 5.07827029939679 5.94306099640986 6.1910408674848 4.97925181696445 4.40260246420216 5.11666244280899 7.366214296404 5.04551326122424 5.08624817372755 3.61488002674324 4.81180654905926 8.30423627121717 6.98164031860251 5.8404663764607 3.22228357111191 4.16861656449387 6.57556271728592 5.46779230304029 4.59496259194579 4.16713264034811 4.50104494465645 7.11875257968409 7.75215489752018 5.62072103509534 5.01174413806881 3.65244182252435 4.3042091593446 7.04196751620461 7.35787652853984 4.67583804167405 4.35435177242611 4.70699342963544 7.82514011749211 5.88103132000083 4.54574177902802 3.94869021554797 4.29411116576147 7.72179650353466 5.74649532569952 5.11595297395673 2.59979625578436 5.21889011107405 7.71949910397595 6.14950161824432 5.42167276245177 4.7221402638114 4.05051050385255 7.19397644440645 5.91915228863086 5.35535907297083 4.07463260101815 4.40424514600529 6.66660713779287 7.20070857428627 6.19708371737944 4.25378371594889 5.09979906750182 7.88586494265002 6.14791162696948 4.55937237643859 3.74821834779386 4.24328468782932 7.40394775624958 6.28173304512842 5.17710434169829 4.46317171224782 4.94060027080097 7.78212322071743 6.53811344296166 5.5290775297237 4.87811303464614 5.68514276802249 6.85279950598163 5.27270008465956 5.77707978445342 4.83255285312567 6.28297791613009 8.19869785865301 6.09747229105544 6.3405752843483 4.38780731968809 5.30921400552335 7.8381357824167 6.42813454289853 6.43040649683445 6.9932602575601 4.87119208530271 8.58423852437022 6.01910935795751 5.68431650118692 4.17488625163559 4.71584763861738 8.2150126011395 6.38966098764499 5.29887893382658 3.79703594294614 4.12048276676236 8.18497267385711 6.40293882085367 6.06934233790481 2.59979625578436 4.56553226487975 6.78184155456446 6.60656482513558 5.26248328796197 4.7327595099697 5.62619924590761 8.88424973585385 5.92864363702882 5.59557916781876 4.30790093584818 5.12158697469309 8.38106884142638 6.7452392347819 6.38054400012851 3.63148108676377 5.0196571901214 3.4497260527321 8.48733502903495 6.63182503501906 5.58975441273583 4.35721073248405 5.24464745035171 8.68389227985673 4.38329724643296 5.47265423061859 7.15053079361652 4.51340299503785 9.83930526713482 7.52879504172057 7.54881090796606 3.49030898711636 6.2438023200543 7.29308875436372 6.81904489077019 5.53260901940399 4.25034782541933 5.21305027915354 8.23139652857876 4.4569336025263 4.64671182210213 3.98124168831376 5.14779416179641 9.38935544082259 7.55923753302164 6.32516467603527 4.09566998091808 4.33172291751663 8.97331335613156 7.7773596077804 6.69784643424043 4.16841990036692 4.9829396804293 9.02206526112398 6.69747844499947 5.98408370264411 4.60514702937736 4.92469958348371 8.74579355937682 6.95499928541045 6.45785622376188 3.75016086611143 5.96082645264292 9.37134060253502 7.65436609699578 5.99677007665423 3.39541109862574 5.32554393763836 7.02894661936334 6.0321817401271 5.26017422195698 4.114250486793 5.15248956936192 7.61672963049458 5.83834547788109 5.66973698791688 3.53215864031854 4.9925410173587 8.55370327650851 6.1240211119839 5.27209307971098 3.55185685715032 5.13364199356413 8.23047510539806 6.48281738676606 6.75602919367602 4.90724665488926 5.37089922686604 7.99764565624737 5.99383582981676 4.87133316523019 4.68989845549113 3.94233965432729 6.92594390452441 5.68388267127952 5.20147765334502 2.59979625578436 4.46339756559798 8.21602795960695 6.14623588250838 5.85502348411856 5.04271454580061 4.60529977710486 7.97504612890625 6.12063008808223 8.01267540032719 4.56974091788206 4.97352419318017 8.35022814394221 6.39309412659432 5.95134169681724 4.71414030608141 5.84224414084097 4.79313471766151 7.17266012900164 5.81608446875612 4.96153244689858 4.06576216325702 3.37519338652555 6.40819831122921 5.93544301196655 4.79011079475107 4.03676928184094 4.7384593456795 7.68315495132328 6.43387282315063 5.11155610911027 3.37541245998031 4.09996182081276 8.37876744859224 7.82636390186491 5.47527204507187 4.14712220237834 4.52595472502086 7.31590353542747 7.18761762841382 5.50686553120816 5.24736411109955 5.61835613659917 8.39880911259395 7.74112488880713 5.52234180504327 3.95477570401005 4.22404722437942 8.78118784603867 6.17028208983394 6.18810010705305 3.30109143257354 5.25456856850287 8.58511578702942 7.60213223995024 6.31796040778136 3.0992041201342 4.01568486327031 7.59908383514058 7.84340462433309 5.80952704011319 4.15092641269802 4.8940851337858 9.24265509312171 6.94229774429587 6.20025624712673 3.47961913918967 4.51135776194157 7.97770793430499 6.90793443318648 5.67851594985789 4.2166985514361 4.33815545761704 8.80291808256264 7.41705726018912 6.0491210128971 3.30442840010922 3.43317001835428 8.77608798058128 7.94711947018514 6.24810500810717 4.32205665317129 4.92512649056412 8.47323533220581 6.4811556691839 6.46152951819236 4.14215953449024 5.385910817826 7.55304539259597 7.36205446223722 5.39166485304931 4.37477505853575 5.05908043276101 6.6976755943691 6.39908991595104 4.27799672230626 3.91040234522286 3.35753510202584 8.16736360203183 6.37273455304441 4.58946500472288 4.10333252423882 3.67968789655313 6.31981571358009 7.38595179918502 5.21658435551481 3.85036913035679 4.40233788626171 8.71011717833778 6.9501448308578 5.98764079904375 4.48854455701838 4.7741887385482 6.20630338480337 6.50165919155105 5.34308492435984 4.91761947551038 4.03488729572336 3.35805347339294 7.41021919891121 6.24443676743365 5.893072133136 4.1196933579131 5.13109921722983 7.38776678006659 5.72785651276696 5.20284007408452 4.38275651510986 3.8027405824871 6.8815073984676 5.14530910802604 4.42153250876669 4.81790940041393 3.87596597040693 6.7381054340646 5.34292834046591 5.08542474918065 4.11126577366617 4.36733283882087 7.31651451197916 6.0951717101036 4.45725587243501 3.90720832049848 4.81418458684619 6.88216141761156 6.54962187602758 5.55627271586223 3.3217847703779 7.81872412095677 8.34924937478036 6.17355173277901 5.61525960494316 3.91434293410938 4.86360446955157 8.25253362126345 6.88279327566559 5.79257521114909 4.30367527682389 4.87626252676654 8.39548930182954 7.34745526480574 6.56582684625791 3.82017625758984 4.72267716123655 7.17175280265143 5.45667075841334 5.6989095155557 4.02626341695266 4.24010273850454 7.25030014034541 5.73304700747314 6.90506275224143 3.65620036502695 5.08910990967945 4.90971325583386 5.21631662540804 5.40667970662823 3.70684774349347 4.98574003949392 7.16580071218979 6.1167413298631 3.64505721057814 3.34444953840647 3.35469425889052 7.62620104045138 6.70180834217648 6.03754579994022 3.36223058634014 5.49023107839197 6.73484160836806 5.97556945530658 4.52969930026213 4.28027149165469 3.95318370538038 6.94934465965712 5.84592398765437 5.84257843654833 2.59979625578436 4.22806184159642 7.08925106369016 5.98806898927421 5.15863500467693 4.40514309164492 5.06932029409501 6.51754766148084 7.02462233207882 4.08875628188741 4.24742149674198 4.30351045899605 7.05681043638328 8.10070656495936 6.05518180320365 6.15112203057635 3.55209065070327 4.64790232663202 6.8041728969039 5.28971450059116 4.66224595231847 3.6450638254242 3.25257180805638 6.62191225264366 5.27115086760374 5.70247409335716 3.57880576305393 5.31256610877135 7.5781080539493 6.12378035863424 6.67577916799774 3.69002083499493 5.0550435268722 7.82989090622686 7.10741660160548 5.41793045724823 3.89472621735193 5.37325073172936 7.60963680651874 5.43284111539091 6.9342301961378 4.79587404593374 4.93076722843384 7.41387701731797 6.88883922265602 5.14719561311967 3.48505988337832 4.8117922955889 8.201037546591 5.53852446549248 4.62952499787224 4.62392789488397 5.33368035472903 7.29398607470605 6.01131816906335 5.89533470733211 4.9871806831458 5.20157451562592 8.75815413522119 5.96397326926943 5.3224017809055 4.92690869923493 3.68333296007617 7.70342934799142 6.39550737647651 6.02003100430046 2.59979625578436 4.57967475790835 6.02574780947599 5.35138297809435 5.75264854340947 3.75527279296354 4.38737303727359 7.62278215793039 7.16822594012519 5.75168384131176 4.59780353005162 3.78649353377287 7.34507886423712 6.28385347203558 6.17784384349288 3.91655510433263 5.44635932413429 7.44000417268108 4.40968004253821 5.61088024143791 4.37086092292113 4.35013301017844 6.71158164613636 6.75879986705356 4.85195063802153 2.59979625578436 4.2030356288482 8.09352502787567 6.43740725010356 4.96025490637404 3.28072078774946 3.82188759393335 7.47998574771943 5.55836937434023 5.25600661349618 3.53635640865754 4.3000323860211 7.33474680885954 5.07276683138436 4.40215170954046 3.27693951010367 4.49217905631168 5.08934324792785
Manes.08G151700.v6.1 7.00306583172781 6.70566380810554 5.66060289647303 6.06287818995474 6.60658827777241 6.75834682993346 6.51906023377414 5.80495785026912 6.56440710314767 6.13593659947121 5.83806636860524 6.21063769003171 5.91983873706852 6.83382444633427 5.83622071540509 6.79570308290927 5.7500005050797 5.80721903688476 6.77506445848201 5.21095998477064 6.41049634892448 5.70741117440495 5.81818801721595 6.32570908193434 6.45419402151368 6.15546581952901 6.15949948230098 4.5693138666356 6.22388886536459 6.24953567316825 6.53253632489888 5.37262365748727 5.5028353696513 6.09043676603997 6.40250152448029 6.4135174287963 6.26026157625827 6.07550330440192 7.21641983346059 5.25048184582911 5.8181912449188 5.41600323464793 5.3191078740616 7.50140647213493 6.31146772921158 8.22998892388666 5.9227297892591 5.96700635459871 6.85721548457655 6.23100435501823 7.90200144048263 6.51251044526283 6.48298659641704 6.62124356114199 6.83983668065734 7.00039688760298 6.32029129169669 5.7841792225847 6.7995429149249 6.93141962084148 8.94715197775858 6.13280605492463 6.55609667056773 2.59979625578436 6.35161609188263 8.43113689539051 6.0203623693561 5.29085867911585 6.0253592832473 5.46256019310831 7.45038332657549 5.88575907397275 7.25809073965021 5.8166066397783 6.1775680108337 6.02028989976928 6.00076671583112 5.68060794746986 6.2430575408271 6.69574847656039 6.98357330416595 6.095624512713 5.26765485279287 6.03102665532491 7.14693836941862 8.20804895881399 6.88232930527556 6.57371444307032 5.94347618624463 6.05891018188886 8.01392062130782 5.57575619901433 5.5500085135969 5.95875593769206 2.59979625578436 6.55873580032501 6.76308378404143 6.05819535781475 5.91883341445333 5.93485086962351 7.09556209913885 6.56593191064899 5.96975590192912 6.3500799341513 6.38223026684978 6.88750598047318 6.75108336757403 6.45901631200852 5.67604955023159 7.3126348022911 6.49139483593699 7.50262454583965 6.21216551303732 6.98834534659408 7.96305487256841 7.63741855702972 6.10651495392027 6.21649447294114 5.81816591712807 6.09061220702784 5.5571119248034 6.5919769085557 5.91773233427366 7.09524926776641 6.25027344207508 5.81326979128816 8.32169183107963 6.19390451516452 5.74645839569592 6.35401774713208 6.22223933963105 8.42214432817149 6.29168532270842 6.58847341176171 7.11821902851512 7.16002543054608 8.0136941265705 6.12288554176587 5.47218106449315 6.57380499412835 6.56555498205207 7.32091827281786 5.72267723598898 5.61781499811679 6.82601766070318 6.78655516853899 8.19317428910551 5.77500302984651 6.01808040985945 5.63881424190592 6.65751705606363 7.04611301519354 6.21115443903521 5.79944202702654 6.60089028210411 6.08575918678771 6.85938938440699 6.36510650844721 6.19639544517261 7.0890718210463 7.53727183264053 8.25137172515895 6.14319171671624 5.91029214312678 7.07945344580026 5.7685147219443 8.14563714772734 5.76885506483515 2.59979625578436 7.01375542881923 6.37537573363623 8.13289538057013 7.17922038033731 5.64322722268899 6.29211744052518 6.63419825899514 8.45234848139691 6.4571352331531 6.36791253902107 2.59979625578436 6.48642533559537 7.5317583935395 6.03499486984196 7.10901766330234 6.78205352734072 6.19091401870169 7.77967287046544 6.34168944810548 5.76976284116977 6.5447792284809 6.89246600601638 5.69589508310259 8.0961452109775 6.01889858053479 6.48899299034286 7.00485265442331 7.46040614178671 8.08250953396445 6.30337462826484 6.59265229377212 6.94831563006188 6.57345338136901 6.77497016582132 6.62842175259574 5.94845790823601 6.90919447574172 7.21407582909487 7.48425441050001 5.81655341635478 5.50799884931642 6.65527753933615 6.9709159899144 6.44183548996199 5.60528248787738 5.5867180321611 5.23845643759814 5.70261425563187 7.90828977370906 5.19878403319461 5.74122783685045 6.26600446750164 6.04148549712122 6.97386964550942 6.16125857943865 5.66548530390529 6.51199281887493 7.20209221663999 7.67061519371288 5.87583798697903 5.96598850802866 6.30119817017618 5.64740944396927 7.84886467756142 6.54312770795733 6.17970271508408 6.39579919074719 6.02699981973399 5.90551273284437 6.05635013836877 5.63682342116256 5.92148004712154 5.66897105378114 6.36587259072649 5.64002913998682 4.89900250978636 6.19915315943512 5.96936861245517 6.86572024172125 6.05743207170325 5.78946164391262 6.0774271062181 5.84911594179237 6.01151300845739 6.42405150432472 5.75708365269408 5.08109013077884 6.68309901941219 7.57357394466366 5.61817690276977 5.79627257777539 6.03078722712876 5.98524608410807 6.44621045187438 5.59249444820203 5.73459442449508 6.08463493091529 5.4348832233584 6.06507547027152 5.81016467743355 5.43113110988398 5.70344625379098 5.54036770646809 5.54072554588265 5.68956813563622 5.80823059964182 5.74145203127247 5.33470447532072 7.11875257968409 7.66034782877431 5.77302928395032 4.94193899020066 6.12477034125626 7.00662591250086 7.5160717857949 6.0773912797647 5.29808977293095 6.78063756668967 6.89389979714639 7.89419498169818 6.57601611638527 6.24158721217319 6.46431981178163 6.17999068936756 7.02552754832014 6.29931804080178 5.56469805076544 7.8244545913193 5.78666662254886 7.43626691884536 7.1080207088005 5.7600709503384 7.41091572584936 5.95833115603906 7.30898839265213 6.68878245895509 5.57491816864338 5.88221814446946 5.68968260691032 7.3869367401578 5.81391483738828 5.4321075249556 6.29003503505347 5.73222378647679 7.12188936609813 6.42333913587954 6.57578397926784 6.19694577855313 6.33299318212304 7.52648344729981 6.71104052023745 5.99502522648195 6.45826571348074 6.10765611170049 7.57927972215152 6.91363168249151 6.62267196130084 6.34923863865797 5.6028753732942 6.75586093142487 5.11937917922949 5.72703085279546 6.57924156922196 6.28297791613009 7.92481309950388 5.67334258668182 6.19353392267906 6.10943150220704 6.28045512393225 7.91164257176043 5.62355368429461 5.49559137805058 6.24496041229669 5.9862818167456 7.95746694849118 5.9293391091069 5.84768368465048 6.85110712301662 5.35894109753876 7.36526406585378 5.92337035250542 6.03014369782584 6.29814781199272 6.90428187889295 7.99454663579965 6.63617263508537 5.56904597291634 6.18331254490408 5.99948122066564 6.19475304161745 5.76282496022559 5.5642215538946 6.25686863977059 5.0909922103401 7.28405416198701 6.05419052801609 5.37073169524425 6.26342370947792 5.91980783438673 7.3194662081602 7.07858801105579 5.9465482066722 6.79767276530511 6.28137023021889 6.77129355143025 6.19847394273869 5.29451700607589 5.76933596983828 5.90180945208135 5.67261746385507 6.17505811315265 6.06025624259189 5.95628892299452 6.17166994452148 6.81631263003454 6.50746261937636 6.05732548339666 5.27810732255236 6.67742799722196 5.12417652577951 6.36702420937969 6.0153119892465 2.59979625578436 5.6616351721524 7.33235512344174 7.75061618756806 5.51904414819448 5.85286199232069 5.3933353599709 5.80629943536781 6.57259047004933 6.01252551607451 5.01537375020906 7.29632998363867 6.71737662063899 7.1017122264562 6.18448098614514 5.51848894391433 6.41228848778235 6.49811328508296 7.10336463909012 5.34186550734395 5.75559604872609 6.38428023493519 6.39600226445965 5.82138217504371 5.33511299041049 5.68148332914692 7.03364111753646 5.36399314850928 6.1197079453151 5.59085041993935 6.19548314855117 7.01201804037344 5.49236289645518 7.50097798882886 6.01391179273637 6.43726539467742 6.22965801279506 5.89225829303175 7.52253841754808 6.10753328007708 5.60024135131295 6.23265064280358 4.88202544813684 7.6254274232264 6.4316498463879 5.21708541875347 6.05122323457738 6.38838486093857 8.15284293261708 6.24871361856287 6.22034611232042 6.63630225814164 6.38211335562829 7.79317116072986 6.48753170342139 6.1976794906785 6.92970811790169 6.08700911194393 7.34211013108979 6.0149609621624 5.88000158510525 7.09776742071182 5.50820377426276 6.78151560119625 6.65804425862027 6.16673202540499 5.83166741943397 5.9813937482114 7.48148311851052 6.58739458917392 5.46093294325653 6.21579375111437 6.04741480835595 7.70322882172278 6.04655822701487 5.83926528921611 6.65855116213468 5.34768514830714 5.7418021316849 7.79237459188116 6.05331702060636 5.90746788264234 6.07955195329324 6.53047928455375 8.50212231870168 5.83453027648295 6.70826810329572 6.23139661163927 6.28722995079391 7.08009853922361 6.45363448079421 5.78454372333606 7.25520773920666 7.13819340373435 7.56446680022507 2.59979625578436 5.72558586793208 6.58627369835208 5.98054369558704 6.19991710266381 5.56070803881177 6.3748126383859 5.78274791694401 6.73590525798142 6.24975982008974 5.79430650076428 6.17004035661434 5.71834409099865 6.56846927454854 4.98014728270751 5.81473171360553 4.592964986917 6.18934949877234 6.10628254594458 6.21387600756127 6.62413691558793 5.68717480768477 6.23779016972953 7.47484768780781 6.06654012280425 5.6741329082773 6.38708802034956 6.126074598057 5.48259837637153 6.93247972674107 6.30916491455007 5.93861278269034 6.75867722814694 5.90056237383471 6.42732483815675 6.01894337381277 5.67851594985789 6.69508453129617 5.77441292083635 6.12878075143228 6.22488550905357 4.95483539097723 6.68960006510917 6.82913472313491 5.95468282667435 6.45087671541068 4.4749463231213 5.67662666438686 5.46195600582425 6.91137420317111 5.90751210970249 6.02988040722492 6.88765975142953 6.91879568946252 6.96354440181151 5.13484430567445 6.22331312304688 5.79794259230641 6.04277367832369 6.18931861837015 5.6238881061868 5.56266115836327 5.44016422253328 5.61523550023341 7.81829920017742 5.56475137634229 5.77025739452751 6.56313533209799 7.71433905724798 7.6672531750457 6.21147453491682 6.48191434145673 7.96289969315769 6.53024968161986 6.99695199119356 6.25519788008333 5.72035489968025 5.78968505069847 6.33778113016692 6.61485382068941 7.77340167622887 6.01995732617977 5.39771976789044 6.87094036128898 6.12630730413354 7.61708904706203 6.24443676743365 6.06327725942484 7.66423910388159 6.69048755326136 6.99321161422236 7.12955670188992 6.61895315931626 6.38241466489616 7.09658397945826 7.06195856582754 6.22252912013721 6.28121411885603 6.48487544583751 5.54732387201516 7.49056825621446 6.31309804756645 5.96912928401974 6.25108238495681 6.55613418573204 7.34727591623877 6.69042717700255 5.43815669606229 7.66135236244231 7.35231742053699 7.52681570684943 6.34834164421729 6.44599714315989 7.44856402218042 7.19045099357892 7.50829536484992 6.08749585400155 5.89895252224843 6.5743656796859 6.76366479450398 7.28012532560638 6.41188722616109 5.91151368049353 6.37191212193691 7.23465110978596 6.57032642071323 5.57873446388939 6.39897243399267 7.14860906928685 6.45038499843575 6.15047041853304 5.45667075841334 5.88252617132408 5.89960344967082 6.87303810309418 6.93287817378611 6.25618686576324 5.58907468984216 6.47143747817327 6.66448208879789 7.68976051777985 7.15045629400008 6.26654965901013 7.05567302285012 6.56406923492481 6.25832832130564 6.24529483762029 5.63246358704265 5.93210339618905 6.04223980869478 7.55671100274692 6.60285737391672 6.90765595148242 5.60360233391902 5.82408180517943 7.26661306435542 7.1440932640253 6.35189405118939 6.70858227666147 6.14198495230459 8.22423475211422 6.6598844068036 5.36112471028779 7.5656217077379 7.07456252077093 8.26035318707525 6.92504022322647 6.02037366045521 6.50627999758129 6.82342725210363 8.04249030695302 5.66832519039415 6.48014678453588 7.03451544733092 6.90791827620582 5.64453261745282 6.83501143342469 6.11402647269745 5.32831377469771 6.03977202675036 6.41267731831542 7.88914125158837 7.31355478339611 5.95732834161774 6.70053463609727 6.33033192744461 6.83096239508972 7.04428874224512 6.13012769827879 7.21836167739588 6.47545946178247 6.52026447261592 5.77884128203077 5.31068815949366 6.70499455499604 5.82739781388755 7.38719225364767 6.35216705507891 5.36262153762122 6.90340420583346 6.67805217387276 7.82467257641615 2.59979625578436 5.03970066914306 6.5943767719079 6.27639952681127 7.16617167487063 5.46832599684394 5.60778782656959 6.41760323284863 6.28273825903301 6.71056620695984 5.99723518138742 6.93521444355085 6.06270233431064 5.72610348516104 6.5621488253778 6.44699143260148 5.44621439727523 6.56593575924539 5.86826014988634 7.09151675135296 5.74074654796305 5.63180753416095 6.05832601348472 6.88405211590071 7.07310753538458 5.95807063313594 5.58458055437475 4.73738409167653 6.60595712705436 7.01952653423505 4.96559381092626 5.84934432098406 6.68379789901731 6.35110088088136 7.97448978528178 6.90668988695631 5.36415995783953 6.90418524214443 5.7379643212149 6.06918083932266 5.90433114362889 5.21199822000592 7.7771018302114 5.94972044435485 7.5935254038759 6.38713271550285 6.43789717432484 6.22340248272827 6.29074000804757 6.47345754260302 6.71917418799006 5.72881853911321 6.83728140444814 6.13291959883537 6.56154021247889 6.39297681520348 5.69455194691482 7.8325246288671 6.37911196867544 7.09792641141497 5.66061530861067 6.34810105660216 7.96629477037519 7.60322678755372 8.17662465302086 5.2437753662956 6.40105160265573 6.32830330400688 7.60285967415198 6.7199667287744
Manes.08G151800.v6.1 2.59979625578436 2.59979625578436 2.59979625578436 2.59979625578436 2.59979625578436 2.59979625578436 2.59979625578436 2.59979625578436 2.59979625578436 2.59979625578436 3.05243133298284 2.59979625578436 2.59979625578436 2.59979625578436 2.59979625578436 2.59979625578436 2.59979625578436 2.59979625578436 2.59979625578436 2.59979625578436 2.59979625578436 2.59979625578436 3.13138655775315 3.03555783025232 3.36517982117798 3.29982034827609 3.3913280554543 2.59979625578436 3.45177722385841 2.59979625578436 2.59979625578436 2.59979625578436 2.59979625578436 2.59979625578436 2.59979625578436 2.59979625578436 2.59979625578436 2.59979625578436 2.59979625578436 3.68399644396397 2.59979625578436 3.37212247467824 3.18911703177846 2.59979625578436 2.59979625578436 2.59979625578436 3.52617709414591 2.59979625578436 3.13370949737372 2.59979625578436 3.11136424535262 2.59979625578436 2.59979625578436 3.06059267461742 2.59979625578436 2.59979625578436 2.59979625578436 2.59979625578436 3.70500796502859 2.59979625578436 2.59979625578436 2.59979625578436 2.59979625578436 2.59979625578436 2.59979625578436 2.59979625578436 2.59979625578436 3.19194094230314 3.84431852604002 2.59979625578436 2.59979625578436 3.03420175286161 2.59979625578436 2.59979625578436 2.59979625578436 2.59979625578436 2.59979625578436 2.59979625578436 2.59979625578436 2.59979625578436 2.59979625578436 2.59979625578436 2.59979625578436 2.59979625578436 2.59979625578436 2.59979625578436 2.59979625578436 2.59979625578436 2.59979625578436 2.59979625578436 2.59979625578436 2.59979625578436 2.59979625578436 2.59979625578436 2.59979625578436 2.59979625578436 2.59979625578436 2.59979625578436 3.03047401906305 2.59979625578436 2.59979625578436 2.59979625578436 2.59979625578436 2.59979625578436 2.59979625578436 2.59979625578436 2.59979625578436 3.30468717862715 2.59979625578436 2.59979625578436 3.45516001602998 2.59979625578436 2.59979625578436 2.59979625578436 2.59979625578436 2.59979625578436 2.59979625578436 3.45406892818204 3.17519681097436 2.59979625578436 3.56284251907067 2.59979625578436 2.59979625578436 2.59979625578436 2.59979625578436 3.25674191122001 2.59979625578436 2.59979625578436 2.59979625578436 2.59979625578436 3.76867498495514 2.59979625578436 2.59979625578436 2.59979625578436 2.59979625578436 2.59979625578436 2.59979625578436 2.59979625578436 3.11715769885859 2.59979625578436 2.59979625578436 2.59979625578436 2.59979625578436 2.59979625578436 2.59979625578436 2.59979625578436 2.59979625578436 2.59979625578436 3.53360745109231 2.59979625578436 2.59979625578436 2.59979625578436 2.59979625578436 3.458446002092 3.18288021682041 2.59979625578436 2.59979625578436 2.59979625578436 2.59979625578436 3.11353869906184 2.59979625578436 2.59979625578436 2.59979625578436 3.07587858392687 2.59979625578436 2.59979625578436 2.59979625578436 2.59979625578436 2.59979625578436 3.11037841164054 2.59979625578436 2.59979625578436 2.59979625578436 2.59979625578436 3.47017978033751 2.59979625578436 2.59979625578436 3.11361203837832 3.08843871467039 2.59979625578436 2.59979625578436 2.59979625578436 3.33758649024277 3.27853162965225 3.42890958766995 3.34647505545364 2.59979625578436 2.59979625578436 3.36040777907706 2.59979625578436 2.59979625578436 3.037160815614 2.59979625578436 3.47346663669662 3.10743416573937 3.78856771514436 3.29033908088661 2.59979625578436 5.41183315918808 3.18271528704513 3.45430755514463 4.00736470007236 2.59979625578436 4.29881745630782 3.32619170863699 2.59979625578436 3.6389835974797 3.22829425332205 3.82243420859654 3.54787291335831 3.19875009976656 3.11572183528983 2.59979625578436 3.27611731718091 3.23226733660521 4.02406737380187 2.59979625578436 3.1364641154621 2.59979625578436 2.59979625578436 3.13294224426404 3.5424647413453 2.59979625578436 2.59979625578436 3.07224328759053 4.13027688582366 2.59979625578436 2.59979625578436 2.59979625578436 2.59979625578436 3.7907200031936 2.59979625578436 2.59979625578436 3.77066255425936 2.59979625578436 2.59979625578436 3.38697297193438 2.59979625578436 2.59979625578436 3.5417079700816 3.24358690281098 3.60068947668391 3.0699466230511 3.07492497937578 2.59979625578436 3.51236062960917 3.40319810354056 2.59979625578436 2.59979625578436 3.06159220116022 2.59979625578436 3.67861131213525 2.59979625578436 3.08092639916607 2.59979625578436 3.11671905717742 5.07827029939679 2.59979625578436 3.14550218000467 2.59979625578436 2.59979625578436 2.59979625578436 2.59979625578436 2.59979625578436 2.59979625578436 2.59979625578436 2.59979625578436 2.59979625578436 2.59979625578436 2.59979625578436 2.59979625578436 2.59979625578436 2.59979625578436 3.12232509438277 3.06864531641847 2.59979625578436 3.38102029954925 2.59979625578436 2.59979625578436 3.05198833785288 2.59979625578436 2.59979625578436 3.16701465435691 2.59979625578436 3.8576577601785 3.02532496867072 2.59979625578436 3.43716273481212 2.59979625578436 3.41276326438424 2.59979625578436 3.25348081783336 2.59979625578436 2.59979625578436 2.59979625578436 3.03747957287136 2.59979625578436 2.59979625578436 2.59979625578436 2.59979625578436 2.59979625578436 2.59979625578436 2.59979625578436 2.59979625578436 2.59979625578436 3.64165707291856 4.15648394899349 4.54184139219149 2.59979625578436 2.59979625578436 3.19008785338756 2.59979625578436 3.19774625800259 2.59979625578436 3.24569782192461 3.24667302101243 3.60063610421536 3.20827003153473 2.59979625578436 4.64597440701227 3.19446987617811 4.77350109972427 4.16949153132675 2.59979625578436 3.08982373625139 3.73418530558767 2.59979625578436 3.4385730909892 2.59979625578436 2.59979625578436 2.59979625578436 2.59979625578436 2.59979625578436 2.59979625578436 3.71901086273931 3.14223713453464 2.59979625578436 3.81847511642453 2.59979625578436 2.59979625578436 2.59979625578436 2.59979625578436 3.51261602950284 2.59979625578436 2.59979625578436 3.14307563156158 3.0961917105276 3.5271669967772 2.59979625578436 3.06601140229909 2.59979625578436 3.10020146374746 3.55707684656612 2.59979625578436 2.59979625578436 3.28404026497614 2.59979625578436 2.59979625578436 2.59979625578436 2.59979625578436 2.59979625578436 2.59979625578436 2.59979625578436 2.59979625578436 3.20913638165412 2.59979625578436 3.11937986360436 3.71829811035671 2.59979625578436 3.16047819545527 2.59979625578436 3.12381515159364 2.59979625578436 4.35269217309542 2.59979625578436 2.59979625578436 2.59979625578436 3.39847187901467 3.96948602833628 3.09522200693535 4.67639968854558 3.27254675750307 3.30161108955818 3.3195691347463 2.59979625578436 3.59257682574812 2.59979625578436 4.17253446580408 3.90278704758699 2.59979625578436 2.59979625578436 2.59979625578436 3.03367268315916 2.59979625578436 2.59979625578436 2.59979625578436 3.39262644786142 3.4929316787057 4.12359384027158 2.59979625578436 3.42512101143509 2.59979625578436 3.29247100215013 2.59979625578436 2.59979625578436 2.59979625578436 3.47516363191189 3.32860106906141 2.59979625578436 2.59979625578436 2.59979625578436 4.60726066612509 3.33632745006729 3.23107304392998 2.59979625578436 2.59979625578436 3.29886172274126 2.59979625578436 5.02811014039547 2.59979625578436 3.48895088648259 4.02150852666329 2.59979625578436 3.66234613278062 2.59979625578436 2.59979625578436 3.20605869871251 4.05481899246946 3.19993551182426 2.59979625578436 2.59979625578436 3.04792100866332 3.07202167120568 3.03813347158508 2.59979625578436 3.17286485156 2.59979625578436 2.59979625578436 2.59979625578436 2.59979625578436 3.46018629838077 2.59979625578436 3.52947891353982 3.43303792983199 2.59979625578436 3.31482471666852 2.59979625578436 2.59979625578436 2.59979625578436 2.59979625578436 2.59979625578436 3.41241579629101 2.59979625578436 3.7782262071826 2.59979625578436 2.59979625578436 2.59979625578436 3.43532346854083 3.26388014084464 2.59979625578436 3.77680143930102 3.98869882373956 3.02358893173204 2.59979625578436 2.59979625578436 2.59979625578436 2.59979625578436 2.59979625578436 3.26482453652333 2.59979625578436 2.59979625578436 2.59979625578436 2.59979625578436 3.46981407879668 2.59979625578436 3.09151528685361 3.22831015235155 2.59979625578436 3.37237396509029 4.17496867243639 2.59979625578436 3.48836367183064 2.59979625578436 3.54425400981323 2.59979625578436 2.59979625578436 2.59979625578436 2.59979625578436 2.59979625578436 2.59979625578436 2.59979625578436 3.30170228463906 3.68506792659287 2.59979625578436 2.59979625578436 2.59979625578436 3.08735284545691 2.59979625578436 3.16980602888094 2.59979625578436 2.59979625578436 2.59979625578436 2.59979625578436 3.96475469383661 3.50321857761277 2.59979625578436 2.59979625578436 2.59979625578436 3.0992041201342 2.59979625578436 2.59979625578436 3.3372256094953 3.83185023614716 2.59979625578436 4.60405323214141 2.59979625578436 3.23026995721046 3.09168813019347 3.22666753937026 2.59979625578436 2.59979625578436 2.59979625578436 3.03997188674666 3.43933261008128 3.54647323264689 2.59979625578436 3.29901172108088 2.59979625578436 2.59979625578436 3.76305104014096 2.59979625578436 3.16296043660998 2.59979625578436 2.59979625578436 2.59979625578436 2.59979625578436 3.94461003079951 3.29025677866774 2.59979625578436 2.59979625578436 2.59979625578436 3.4666767382516 3.49793255112151 3.36210465489817 3.04131369721671 2.59979625578436 3.11791344840348 2.59979625578436 3.27177532694313 2.59979625578436 2.59979625578436 2.59979625578436 2.59979625578436 3.95582042246182 2.59979625578436 2.59979625578436 2.59979625578436 3.00173983477685 3.63105841186316 3.27322924455616 2.59979625578436 3.65097381201179 2.85685819631722 2.59979625578436 2.59979625578436 2.59979625578436 2.59979625578436 3.32081634279933 3.40372521807497 3.63459143030087 3.13901363613911 2.59979625578436 2.59979625578436 3.30430621313442 3.12724282625815 3.20691983770591 2.59979625578436 4.07673701690803 3.13903998395891 2.59979625578436 2.59979625578436 2.59979625578436 2.59979625578436 3.08382354620843 2.59979625578436 3.42230518372925 2.59979625578436 3.42251220363524 3.04710913781508 2.59979625578436 2.59979625578436 2.59979625578436 2.59979625578436 2.59979625578436 3.53953527174762 2.59979625578436 2.59979625578436 3.31429537738927 2.59979625578436 2.59979625578436 2.59979625578436 2.59979625578436 2.59979625578436 3.03412909987516 2.59979625578436 4.62493721271462 2.59979625578436 3.14773248614781 3.11624245650931 2.59979625578436 2.59979625578436 2.59979625578436 3.36272800854502 3.05399940778521 3.47520283733032 3.14332354224269 3.21559004798566 2.59979625578436 2.59979625578436 3.20178576582288 2.59979625578436 2.59979625578436 3.448631920834 2.59979625578436 2.59979625578436 3.47486106856339 2.59979625578436 2.59979625578436 2.59979625578436 2.59979625578436 2.59979625578436 2.59979625578436 2.59979625578436 3.13092838849174 3.34444953840647 3.51929516966729 2.59979625578436 3.58630416979131 2.59979625578436 3.36223058634014 2.59979625578436 2.59979625578436 3.649182354296 3.05120239547897 2.59979625578436 3.85889996254991 2.59979625578436 2.59979625578436 3.45357611062151 3.41195457515195 2.59979625578436 2.59979625578436 2.59979625578436 2.59979625578436 2.59979625578436 2.59979625578436 2.59979625578436 2.59979625578436 2.59979625578436 2.59979625578436 3.73504840707269 3.37587920586357 3.64178627644869 3.20938411112718 3.4239887387881 3.20854780368858 3.29644996195684 2.59979625578436 3.20273864989596 2.59979625578436 2.59979625578436 3.51541122184949 2.59979625578436 2.59979625578436 3.39845749303654 3.68940288429935 3.76538008445022 2.59979625578436 3.38404745483947 2.59979625578436 2.59979625578436 3.97993272338895 2.59979625578436 4.15029403147123 2.59979625578436 2.59979625578436 2.59979625578436 2.59979625578436 5.43284111539091 2.59979625578436 6.82861181603719 3.14928056722215 2.59979625578436 4.24109588552545 3.66809214722739 3.61692676086504 4.23305947155913 2.59979625578436 2.59979625578436 2.59979625578436 3.12901589028519 3.24657439596401 2.59979625578436 2.59979625578436 3.15933867912396 3.76185652348974 2.59979625578436 2.59979625578436 3.6982624709496 3.2500535295445 3.95303294201769 2.59979625578436 2.59979625578436 3.47524811535511 3.7218804815132 2.59979625578436 2.59979625578436 2.59979625578436 3.65393620300245 3.93122938721556 3.63854769448613 3.41348554194456 2.59979625578436 2.59979625578436 2.59979625578436 3.3795575152963 3.09559387004943 2.59979625578436 2.59979625578436 3.12439282256448 2.59979625578436 4.01173626267249 2.59979625578436 3.0410586930376 2.59979625578436 2.59979625578436 2.59979625578436 2.59979625578436 2.59979625578436 3.28340384350047 2.59979625578436 3.34591117683446 2.59979625578436 4.16338170986749 3.39575812278152 3.55423144868542 3.6656788033668 2.59979625578436 2.59979625578436 3.33821626897538 2.59979625578436 4.09159197971054 3.51213099311162 3.27961246069983 2.59979625578436 3.65652674798494 2.59979625578436 2.59979625578436
Manes.08G151900.v6.1 2.59979625578436 2.59979625578436 2.59979625578436 3.63410803335427 2.59979625578436 2.59979625578436 2.59979625578436 2.59979625578436 2.59979625578436 2.59979625578436 2.59979625578436 2.59979625578436 2.59979625578436 2.59979625578436 2.59979625578436 2.59979625578436 2.59979625578436 2.59979625578436 2.59979625578436 2.59979625578436 2.59979625578436 2.59979625578436 2.59979625578436 2.59979625578436 2.59979625578436 2.59979625578436 2.59979625578436 2.59979625578436 3.45177722385841 2.59979625578436 2.59979625578436 2.59979625578436 2.59979625578436 2.59979625578436 2.59979625578436 2.59979625578436 2.59979625578436 2.59979625578436 2.59979625578436 2.59979625578436 2.59979625578436 2.59979625578436 2.59979625578436 2.59979625578436 2.59979625578436 2.59979625578436 3.14070476119692 2.59979625578436 2.59979625578436 2.59979625578436 2.59979625578436 2.59979625578436 2.59979625578436 2.59979625578436 2.59979625578436 2.59979625578436 2.59979625578436 2.59979625578436 2.59979625578436 2.59979625578436 2.59979625578436 2.59979625578436 2.59979625578436 2.59979625578436 2.59979625578436 2.59979625578436 2.59979625578436 3.19194094230314 2.59979625578436 2.59979625578436 2.59979625578436 2.59979625578436 2.59979625578436 2.59979625578436 2.59979625578436 2.59979625578436 2.59979625578436 2.59979625578436 2.59979625578436 2.59979625578436 2.59979625578436 2.59979625578436 2.59979625578436 2.59979625578436 2.59979625578436 2.59979625578436 2.59979625578436 2.59979625578436 2.59979625578436 2.59979625578436 2.59979625578436 2.59979625578436 2.59979625578436 2.59979625578436 2.59979625578436 3.17011221737183 2.59979625578436 3.02061995747434 2.59979625578436 2.59979625578436 2.59979625578436 2.59979625578436 2.59979625578436 2.59979625578436 2.59979625578436 2.59979625578436 2.59979625578436 2.59979625578436 2.59979625578436 2.59979625578436 2.59979625578436 2.59979625578436 2.59979625578436 2.59979625578436 2.59979625578436 2.59979625578436 2.59979625578436 2.59979625578436 2.59979625578436 2.59979625578436 2.59979625578436 2.59979625578436 2.59979625578436 2.59979625578436 2.59979625578436 2.59979625578436 2.59979625578436 2.59979625578436 2.59979625578436 2.59979625578436 2.59979625578436 2.59979625578436 2.59979625578436 2.59979625578436 2.59979625578436 2.59979625578436 2.59979625578436 2.59979625578436 2.59979625578436 2.59979625578436 3.13589789482968 2.59979625578436 2.59979625578436 2.59979625578436 2.59979625578436 2.59979625578436 2.59979625578436 3.05552170562978 2.59979625578436 2.59979625578436 2.59979625578436 2.59979625578436 2.59979625578436 2.59979625578436 2.59979625578436 2.59979625578436 2.59979625578436 2.59979625578436 3.07495913220232 3.32259926914112 2.59979625578436 2.59979625578436 2.59979625578436 2.59979625578436 2.59979625578436 2.59979625578436 2.59979625578436 2.59979625578436 2.59979625578436 2.59979625578436 2.59979625578436 2.59979625578436 2.59979625578436 2.59979625578436 2.59979625578436 2.59979625578436 2.59979625578436 2.59979625578436 2.59979625578436 2.59979625578436 2.59979625578436 2.59979625578436 2.59979625578436 2.9940602321428 3.01860929541114 2.59979625578436 2.59979625578436 2.59979625578436 2.59979625578436 2.59979625578436 2.59979625578436 2.59979625578436 2.59979625578436 2.59979625578436 2.59979625578436 3.17241119288935 2.59979625578436 2.59979625578436 2.59979625578436 2.59979625578436 3.79180362126009 2.59979625578436 2.59979625578436 2.59979625578436 2.59979625578436 2.59979625578436 2.59979625578436 2.59979625578436 2.59979625578436 2.59979625578436 2.59979625578436 2.59979625578436 2.59979625578436 2.59979625578436 3.04879652493302 2.59979625578436 2.59979625578436 2.59979625578436 2.59979625578436 2.59979625578436 2.59979625578436 2.59979625578436 2.59979625578436 2.59979625578436 3.07224328759053 3.16305146276653 2.59979625578436 2.59979625578436 2.59979625578436 2.59979625578436 2.59979625578436 2.59979625578436 2.59979625578436 2.59979625578436 2.59979625578436 2.59979625578436 2.59979625578436 2.59979625578436 2.59979625578436 2.59979625578436 4.11873753901426 2.59979625578436 2.59979625578436 2.59979625578436 3.08827779899346 2.59979625578436 2.59979625578436 2.59979625578436 2.59979625578436 2.59979625578436 2.59979625578436 2.59979625578436 2.59979625578436 2.59979625578436 2.59979625578436 3.11671905717742 2.59979625578436 2.59979625578436 2.59979625578436 2.59979625578436 2.59979625578436 2.59979625578436 2.59979625578436 2.59979625578436 2.59979625578436 3.61488002674324 2.59979625578436 2.59979625578436 2.59979625578436 2.59979625578436 2.59979625578436 2.59979625578436 2.59979625578436 2.59979625578436 2.59979625578436 3.26566677573064 2.59979625578436 2.59979625578436 2.59979625578436 2.59979625578436 2.59979625578436 2.59979625578436 2.59979625578436 2.59979625578436 2.59979625578436 2.59979625578436 2.59979625578436 2.59979625578436 2.59979625578436 2.59979625578436 3.41150002700353 2.59979625578436 2.59979625578436 2.59979625578436 2.59979625578436 3.03747957287136 2.59979625578436 2.59979625578436 2.59979625578436 2.59979625578436 3.05906766596064 2.59979625578436 2.59979625578436 2.59979625578436 2.59979625578436 3.20991460941355 2.59979625578436 2.59979625578436 2.59979625578436 2.59979625578436 3.60867516167484 2.59979625578436 2.59979625578436 2.59979625578436 2.59979625578436 2.59979625578436 2.59979625578436 2.59979625578436 2.59979625578436 3.71897980453619 3.19446987617811 2.59979625578436 2.59979625578436 2.59979625578436 2.59979625578436 3.07280994667388 2.59979625578436 2.59979625578436 2.59979625578436 2.59979625578436 2.59979625578436 2.59979625578436 2.59979625578436 2.59979625578436 2.59979625578436 2.59979625578436 2.59979625578436 2.59979625578436 2.59979625578436 2.59979625578436 2.59979625578436 2.59979625578436 2.59979625578436 2.59979625578436 2.59979625578436 3.36370173476972 2.59979625578436 2.59979625578436 2.59979625578436 2.59979625578436 2.59979625578436 2.59979625578436 2.59979625578436 2.59979625578436 2.59979625578436 2.59979625578436 2.59979625578436 2.59979625578436 2.59979625578436 2.59979625578436 2.59979625578436 2.59979625578436 2.59979625578436 2.59979625578436 2.59979625578436 2.59979625578436 2.59979625578436 2.59979625578436 2.59979625578436 2.59979625578436 2.59979625578436 2.59979625578436 2.59979625578436 2.59979625578436 2.59979625578436 3.44837432885348 2.59979625578436 2.59979625578436 2.59979625578436 2.59979625578436 3.53306774720939 3.46325859116795 2.59979625578436 2.59979625578436 2.59979625578436 2.59979625578436 2.59979625578436 2.59979625578436 2.59979625578436 2.59979625578436 2.59979625578436 2.59979625578436 2.59979625578436 2.59979625578436 2.59979625578436 2.59979625578436 2.59979625578436 2.59979625578436 2.59979625578436 2.59979625578436 2.59979625578436 2.59979625578436 2.59979625578436 2.59979625578436 2.59979625578436 3.14025367911579 2.59979625578436 2.59979625578436 2.59979625578436 2.59979625578436 2.59979625578436 2.59979625578436 2.59979625578436 2.59979625578436 2.59979625578436 2.59979625578436 3.57920802154271 2.59979625578436 2.59979625578436 2.59979625578436 2.59979625578436 3.35537022837668 2.59979625578436 2.59979625578436 2.59979625578436 2.59979625578436 2.59979625578436 3.38263384089915 2.59979625578436 2.59979625578436 2.59979625578436 2.59979625578436 2.59979625578436 2.59979625578436 2.59979625578436 2.59979625578436 3.08920714372086 2.59979625578436 2.59979625578436 2.59979625578436 2.59979625578436 2.59979625578436 2.59979625578436 2.59979625578436 2.59979625578436 2.59979625578436 3.2656464759195 5.41145371671579 2.59979625578436 2.59979625578436 2.59979625578436 2.59979625578436 2.59979625578436 2.59979625578436 2.59979625578436 2.59979625578436 3.85472706889637 3.02191542271198 2.59979625578436 2.59979625578436 2.59979625578436 2.59979625578436 2.59979625578436 2.59979625578436 2.59979625578436 2.59979625578436 3.1089290264677 3.82699401076295 2.59979625578436 2.59979625578436 2.59979625578436 2.59979625578436 2.59979625578436 2.59979625578436 2.59979625578436 2.59979625578436 2.59979625578436 2.59979625578436 2.59979625578436 2.59979625578436 2.59979625578436 2.59979625578436 2.59979625578436 2.59979625578436 2.59979625578436 2.59979625578436 2.59979625578436 3.0490669307664 3.71885506342396 2.59979625578436 2.59979625578436 2.59979625578436 2.59979625578436 2.59979625578436 2.59979625578436 2.59979625578436 2.59979625578436 2.59979625578436 2.59979625578436 2.59979625578436 2.59979625578436 2.59979625578436 2.59979625578436 2.59979625578436 2.59979625578436 2.59979625578436 2.59979625578436 2.59979625578436 3.69556101711605 2.59979625578436 2.59979625578436 2.59979625578436 2.59979625578436 2.59979625578436 2.59979625578436 2.59979625578436 2.59979625578436 3.67965037329522 2.59979625578436 2.59979625578436 2.59979625578436 2.59979625578436 2.59979625578436 2.59979625578436 2.59979625578436 2.59979625578436 2.59979625578436 2.59979625578436 2.59979625578436 2.59979625578436 2.59979625578436 2.59979625578436 2.59979625578436 2.59979625578436 2.59979625578436 2.59979625578436 3.12380631914321 2.59979625578436 2.59979625578436 2.59979625578436 2.59979625578436 2.59979625578436 2.59979625578436 2.59979625578436 2.59979625578436 2.59979625578436 2.59979625578436 2.59979625578436 2.59979625578436 2.59979625578436 2.59979625578436 2.59979625578436 2.59979625578436 2.59979625578436 2.59979625578436 2.59979625578436 2.59979625578436 2.59979625578436 2.59979625578436 2.59979625578436 2.59979625578436 2.59979625578436 2.59979625578436 2.59979625578436 2.59979625578436 2.59979625578436 2.59979625578436 2.59979625578436 2.59979625578436 2.59979625578436 2.59979625578436 2.59979625578436 2.59979625578436 2.59979625578436 2.59979625578436 2.59979625578436 2.59979625578436 2.59979625578436 2.59979625578436 2.59979625578436 2.59979625578436 2.59979625578436 2.59979625578436 2.59979625578436 2.59979625578436 2.59979625578436 2.59979625578436 2.59979625578436 2.59979625578436 2.59979625578436 2.59979625578436 2.59979625578436 2.59979625578436 2.59979625578436 2.59979625578436 2.59979625578436 2.59979625578436 2.59979625578436 2.59979625578436 2.59979625578436 2.59979625578436 2.59979625578436 2.59979625578436 2.59979625578436 2.59979625578436 2.59979625578436 2.59979625578436 2.59979625578436 2.59979625578436 2.59979625578436 2.59979625578436 2.59979625578436 2.59979625578436 2.59979625578436 2.59979625578436 2.59979625578436 2.59979625578436 2.59979625578436 2.59979625578436 3.44518071866167 2.59979625578436 2.59979625578436 2.59979625578436 2.59979625578436 2.59979625578436 2.59979625578436 2.59979625578436 2.59979625578436 2.59979625578436 2.59979625578436 2.59979625578436 2.59979625578436 2.59979625578436 2.59979625578436 2.59979625578436 2.59979625578436 2.59979625578436 2.59979625578436 2.59979625578436 2.59979625578436 2.59979625578436 2.59979625578436 2.59979625578436 2.59979625578436 2.59979625578436 2.59979625578436 2.59979625578436 2.59979625578436 2.59979625578436 2.59979625578436 2.59979625578436 2.59979625578436 2.59979625578436 2.59979625578436 2.59979625578436 2.59979625578436 2.59979625578436 2.59979625578436 2.59979625578436 2.59979625578436 2.59979625578436 2.59979625578436 2.59979625578436 2.59979625578436 2.59979625578436 2.59979625578436 2.59979625578436 2.59979625578436 2.59979625578436 2.59979625578436 2.59979625578436 2.59979625578436 2.59979625578436 2.59979625578436 2.59979625578436 2.59979625578436 2.59979625578436 2.59979625578436 2.59979625578436 2.59979625578436 2.59979625578436 2.59979625578436 2.59979625578436 2.59979625578436 2.59979625578436 2.59979625578436 2.59979625578436 2.59979625578436 2.59979625578436 2.59979625578436 2.59979625578436 2.59979625578436 2.59979625578436 2.59979625578436 2.59979625578436 2.59979625578436 2.59979625578436 2.59979625578436 2.59979625578436 2.59979625578436 2.59979625578436 2.59979625578436 2.59979625578436 2.59979625578436 2.59979625578436 3.43229267361625 2.59979625578436 2.59979625578436 3.3044068221996 2.59979625578436 3.95303294201769 2.59979625578436 2.59979625578436 2.59979625578436 2.59979625578436 2.59979625578436 2.59979625578436 2.59979625578436 2.59979625578436 2.59979625578436 2.59979625578436 2.59979625578436 2.59979625578436 2.59979625578436 2.59979625578436 2.59979625578436 3.29759367244079 2.59979625578436 2.59979625578436 2.59979625578436 2.59979625578436 2.59979625578436 2.59979625578436 2.59979625578436 2.59979625578436 2.59979625578436 2.59979625578436 2.59979625578436 2.59979625578436 2.59979625578436 2.59979625578436 2.59979625578436 2.59979625578436 2.59979625578436 2.59979625578436 2.59979625578436 2.59979625578436 2.59979625578436 2.59979625578436 2.59979625578436 2.59979625578436 2.59979625578436 2.59979625578436 2.59979625578436 2.59979625578436 2.59979625578436 2.59979625578436 2.59979625578436
Manes.08G152000.v6.1 2.59979625578436 2.59979625578436 2.59979625578436 2.59979625578436 2.59979625578436 2.59979625578436 2.59979625578436 3.61358694798937 2.59979625578436 2.59979625578436 2.59979625578436 2.59979625578436 2.59979625578436 2.59979625578436 2.59979625578436 2.59979625578436 2.59979625578436 2.59979625578436 2.59979625578436 2.59979625578436 2.59979625578436 2.59979625578436 2.59979625578436 2.59979625578436 2.59979625578436 2.59979625578436 2.59979625578436 2.59979625578436 2.59979625578436 2.59979625578436 2.59979625578436 2.59979625578436 2.59979625578436 2.59979625578436 2.59979625578436 2.59979625578436 2.59979625578436 2.59979625578436 2.59979625578436 2.59979625578436 2.59979625578436 2.59979625578436 2.59979625578436 2.59979625578436 2.59979625578436 2.59979625578436 2.59979625578436 2.59979625578436 2.59979625578436 2.59979625578436 2.59979625578436 2.59979625578436 2.59979625578436 2.59979625578436 2.59979625578436 2.59979625578436 2.59979625578436 2.59979625578436 2.59979625578436 2.59979625578436 2.59979625578436 2.59979625578436 3.10654593426012 2.59979625578436 2.59979625578436 2.59979625578436 2.59979625578436 2.59979625578436 2.59979625578436 2.59979625578436 2.59979625578436 2.59979625578436 3.13708551334606 2.59979625578436 2.59979625578436 2.59979625578436 2.59979625578436 2.59979625578436 2.59979625578436 2.59979625578436 2.59979625578436 2.59979625578436 2.59979625578436 2.59979625578436 2.59979625578436 2.59979625578436 2.59979625578436 2.59979625578436 2.59979625578436 2.59979625578436 2.59979625578436 2.59979625578436 3.11194123837751 2.59979625578436 2.59979625578436 2.59979625578436 2.59979625578436 2.59979625578436 2.59979625578436 2.59979625578436 2.59979625578436 2.59979625578436 2.59979625578436 2.59979625578436 2.59979625578436 2.59979625578436 2.59979625578436 2.59979625578436 2.59979625578436 2.59979625578436 2.59979625578436 2.59979625578436 2.59979625578436 3.27950361820524 2.59979625578436 2.59979625578436 2.59979625578436 2.59979625578436 3.72918033412724 2.59979625578436 2.59979625578436 2.59979625578436 2.59979625578436 3.79545278377254 2.59979625578436 2.59979625578436 2.59979625578436 2.59979625578436 2.59979625578436 2.59979625578436 2.59979625578436 2.59979625578436 2.59979625578436 4.38748032466568 2.59979625578436 2.59979625578436 2.59979625578436 2.59979625578436 3.48667118750462 2.59979625578436 2.59979625578436 2.59979625578436 2.59979625578436 2.59979625578436 2.59979625578436 2.59979625578436 2.59979625578436 2.59979625578436 3.07277416937966 2.59979625578436 2.59979625578436 2.59979625578436 2.59979625578436 2.59979625578436 2.59979625578436 2.59979625578436 2.59979625578436 2.59979625578436 2.59979625578436 2.59979625578436 2.59979625578436 2.59979625578436 2.59979625578436 2.59979625578436 2.59979625578436 2.59979625578436 2.59979625578436 2.59979625578436 2.59979625578436 2.59979625578436 2.59979625578436 2.59979625578436 2.59979625578436 2.59979625578436 2.59979625578436 2.59979625578436 2.59979625578436 2.59979625578436 2.59979625578436 2.59979625578436 2.59979625578436 2.59979625578436 2.59979625578436 2.59979625578436 2.59979625578436 2.59979625578436 2.59979625578436 2.59979625578436 2.59979625578436 2.59979625578436 2.59979625578436 2.59979625578436 2.59979625578436 2.59979625578436 2.59979625578436 2.59979625578436 2.59979625578436 2.59979625578436 2.59979625578436 2.59979625578436 2.59979625578436 2.59979625578436 2.59979625578436 2.59979625578436 2.59979625578436 2.59979625578436 2.59979625578436 2.59979625578436 2.59979625578436 2.59979625578436 2.59979625578436 2.59979625578436 2.59979625578436 2.59979625578436 2.59979625578436 2.59979625578436 2.59979625578436 2.59979625578436 2.59979625578436 2.59979625578436 2.59979625578436 2.59979625578436 2.59979625578436 2.59979625578436 2.59979625578436 2.59979625578436 2.59979625578436 2.59979625578436 2.59979625578436 3.14584555959347 2.59979625578436 2.59979625578436 2.59979625578436 2.59979625578436 2.59979625578436 2.59979625578436 2.59979625578436 2.59979625578436 2.59979625578436 3.14997929703986 2.59979625578436 2.59979625578436 2.59979625578436 2.59979625578436 2.59979625578436 2.59979625578436 2.59979625578436 2.59979625578436 2.59979625578436 2.59979625578436 2.59979625578436 2.59979625578436 2.59979625578436 2.59979625578436 3.81587816960133 2.59979625578436 2.59979625578436 2.59979625578436 2.59979625578436 2.59979625578436 2.59979625578436 2.59979625578436 2.59979625578436 2.59979625578436 3.07878727232066 2.59979625578436 2.59979625578436 2.59979625578436 2.59979625578436 2.59979625578436 2.59979625578436 2.59979625578436 2.59979625578436 2.59979625578436 2.59979625578436 2.59979625578436 2.59979625578436 2.59979625578436 2.59979625578436 2.59979625578436 2.59979625578436 2.59979625578436 2.59979625578436 2.59979625578436 2.59979625578436 2.59979625578436 2.59979625578436 2.59979625578436 2.59979625578436 2.59979625578436 2.59979625578436 2.59979625578436 2.59979625578436 2.59979625578436 2.59979625578436 2.59979625578436 2.59979625578436 2.59979625578436 2.59979625578436 2.59979625578436 2.59979625578436 2.59979625578436 2.59979625578436 2.59979625578436 2.59979625578436 3.64165707291856 3.14105343535606 2.59979625578436 2.59979625578436 2.59979625578436 3.60867516167484 2.59979625578436 2.59979625578436 2.59979625578436 2.59979625578436 2.59979625578436 2.59979625578436 2.59979625578436 2.59979625578436 2.59979625578436 2.59979625578436 2.59979625578436 2.59979625578436 2.59979625578436 2.59979625578436 2.59979625578436 2.59979625578436 2.59979625578436 2.59979625578436 2.59979625578436 2.59979625578436 2.59979625578436 2.59979625578436 2.59979625578436 2.59979625578436 3.52874432227956 2.59979625578436 2.59979625578436 2.59979625578436 2.59979625578436 2.59979625578436 2.59979625578436 2.59979625578436 2.59979625578436 2.59979625578436 2.59979625578436 2.59979625578436 2.59979625578436 2.59979625578436 2.59979625578436 3.25721121744889 2.59979625578436 2.59979625578436 2.59979625578436 2.59979625578436 3.76421653116845 2.59979625578436 2.59979625578436 2.59979625578436 2.59979625578436 3.17372833296139 2.59979625578436 2.59979625578436 2.59979625578436 2.59979625578436 3.27934697100873 2.59979625578436 2.59979625578436 2.59979625578436 2.59979625578436 2.59979625578436 2.59979625578436 2.59979625578436 2.59979625578436 2.59979625578436 2.59979625578436 2.59979625578436 2.59979625578436 2.59979625578436 2.59979625578436 2.59979625578436 2.59979625578436 2.59979625578436 2.59979625578436 2.59979625578436 2.59979625578436 2.59979625578436 2.59979625578436 2.59979625578436 2.59979625578436 2.59979625578436 2.59979625578436 2.59979625578436 2.59979625578436 2.59979625578436 2.59979625578436 2.59979625578436 2.59979625578436 2.59979625578436 2.59979625578436 2.59979625578436 2.59979625578436 2.59979625578436 2.59979625578436 2.59979625578436 2.59979625578436 2.59979625578436 2.59979625578436 2.59979625578436 2.59979625578436 2.59979625578436 2.59979625578436 2.59979625578436 2.59979625578436 2.59979625578436 2.59979625578436 2.59979625578436 2.59979625578436 2.59979625578436 2.59979625578436 2.59979625578436 2.59979625578436 2.59979625578436 2.59979625578436 2.59979625578436 2.59979625578436 2.59979625578436 2.59979625578436 2.59979625578436 2.59979625578436 2.59979625578436 3.6767139055283 2.59979625578436 2.59979625578436 2.59979625578436 2.59979625578436 2.59979625578436 2.59979625578436 2.59979625578436 2.59979625578436 2.59979625578436 2.59979625578436 2.59979625578436 2.59979625578436 2.59979625578436 2.59979625578436 2.59979625578436 2.59979625578436 2.59979625578436 2.59979625578436 2.59979625578436 2.59979625578436 2.59979625578436 2.59979625578436 2.59979625578436 2.59979625578436 2.59979625578436 2.59979625578436 2.59979625578436 2.59979625578436 2.59979625578436 3.23993430627071 2.59979625578436 2.59979625578436 2.59979625578436 2.59979625578436 4.21197208491919 2.59979625578436 2.59979625578436 3.65428894509629 2.59979625578436 2.59979625578436 2.59979625578436 2.59979625578436 2.59979625578436 2.59979625578436 2.59979625578436 2.59979625578436 2.59979625578436 2.59979625578436 2.59979625578436 2.59979625578436 2.59979625578436 2.59979625578436 2.59979625578436 2.59979625578436 2.59979625578436 2.59979625578436 2.59979625578436 2.59979625578436 2.59979625578436 2.59979625578436 2.59979625578436 2.59979625578436 2.59979625578436 2.59979625578436 2.59979625578436 2.59979625578436 2.59979625578436 2.59979625578436 2.59979625578436 2.59979625578436 2.59979625578436 2.59979625578436 2.59979625578436 2.59979625578436 2.59979625578436 3.59922678175207 2.59979625578436 2.59979625578436 2.59979625578436 2.59979625578436 3.11545540883735 2.59979625578436 2.59979625578436 2.59979625578436 2.59979625578436 2.59979625578436 2.59979625578436 2.59979625578436 2.59979625578436 2.59979625578436 3.47030050271378 2.59979625578436 2.59979625578436 2.59979625578436 2.59979625578436 2.59979625578436 2.59979625578436 2.59979625578436 2.59979625578436 2.59979625578436 2.59979625578436 2.59979625578436 2.59979625578436 2.59979625578436 2.59979625578436 2.59979625578436 2.59979625578436 2.59979625578436 2.59979625578436 2.59979625578436 2.59979625578436 2.59979625578436 2.59979625578436 2.59979625578436 2.59979625578436 2.59979625578436 2.59979625578436 2.59979625578436 2.59979625578436 2.59979625578436 2.59979625578436 2.59979625578436 2.59979625578436 2.59979625578436 2.59979625578436 2.59979625578436 2.59979625578436 2.59979625578436 2.59979625578436 2.59979625578436 2.96285904255512 2.59979625578436 2.59979625578436 2.59979625578436 2.59979625578436 2.59979625578436 2.59979625578436 2.59979625578436 2.59979625578436 2.59979625578436 2.59979625578436 4.04765200017614 2.59979625578436 2.59979625578436 2.59979625578436 2.59979625578436 3.13903998395891 2.59979625578436 2.59979625578436 2.59979625578436 2.59979625578436 2.59979625578436 2.59979625578436 2.59979625578436 2.59979625578436 2.59979625578436 3.04710913781508 2.59979625578436 2.59979625578436 2.59979625578436 2.59979625578436 2.59979625578436 2.59979625578436 2.59979625578436 2.59979625578436 2.59979625578436 2.59979625578436 2.59979625578436 2.59979625578436 2.59979625578436 2.59979625578436 3.21175968271509 2.59979625578436 2.59979625578436 2.59979625578436 2.59979625578436 2.59979625578436 2.59979625578436 2.59979625578436 2.59979625578436 2.59979625578436 2.59979625578436 2.59979625578436 2.59979625578436 3.21559004798566 2.59979625578436 2.59979625578436 2.59979625578436 2.59979625578436 2.59979625578436 2.59979625578436 2.59979625578436 2.59979625578436 2.59979625578436 2.59979625578436 2.59979625578436 2.59979625578436 2.59979625578436 2.59979625578436 2.59979625578436 2.59979625578436 2.59979625578436 2.59979625578436 2.59979625578436 2.59979625578436 2.59979625578436 2.59979625578436 2.59979625578436 2.59979625578436 2.59979625578436 2.59979625578436 3.05120239547897 2.59979625578436 2.59979625578436 2.59979625578436 2.59979625578436 2.59979625578436 2.59979625578436 2.59979625578436 2.59979625578436 2.59979625578436 2.59979625578436 2.59979625578436 2.59979625578436 2.59979625578436 2.59979625578436 2.59979625578436 2.59979625578436 2.59979625578436 2.59979625578436 2.59979625578436 2.59979625578436 4.27613762970298 2.59979625578436 2.59979625578436 2.59979625578436 2.59979625578436 2.59979625578436 2.59979625578436 2.59979625578436 2.59979625578436 2.59979625578436 2.59979625578436 2.59979625578436 2.59979625578436 2.59979625578436 2.59979625578436 2.59979625578436 3.15454793880454 2.59979625578436 2.59979625578436 2.59979625578436 2.59979625578436 2.59979625578436 2.59979625578436 2.59979625578436 2.59979625578436 2.59979625578436 2.59979625578436 2.59979625578436 2.59979625578436 2.59979625578436 2.59979625578436 2.59979625578436 2.59979625578436 2.59979625578436 2.59979625578436 2.59979625578436 2.59979625578436 2.59979625578436 2.59979625578436 2.59979625578436 4.87473140934153 2.59979625578436 2.59979625578436 2.59979625578436 2.59979625578436 2.59979625578436 2.59979625578436 2.59979625578436 2.59979625578436 2.59979625578436 2.59979625578436 2.59979625578436 2.59979625578436 2.59979625578436 2.59979625578436 2.59979625578436 2.59979625578436 2.59979625578436 2.59979625578436 2.59979625578436 2.59979625578436 2.59979625578436 2.59979625578436 2.59979625578436 2.59979625578436 2.59979625578436 2.59979625578436 2.59979625578436 2.59979625578436 2.59979625578436 2.59979625578436 2.59979625578436 2.59979625578436 2.59979625578436 2.59979625578436 2.59979625578436 2.59979625578436 2.59979625578436 2.59979625578436 2.59979625578436 4.53317045375195 2.59979625578436 2.59979625578436 2.59979625578436 2.59979625578436 3.33821626897538 2.59979625578436 2.59979625578436 2.59979625578436 2.59979625578436 2.59979625578436 2.59979625578436 2.59979625578436 2.59979625578436
Manes.08G152100.v6.1 3.79581891214945 4.12294770149171 4.56261035307783 4.11421039057105 4.91749861422448 3.55072321097309 3.81949299908603 4.46992387913416 4.57268950638948 4.72196301166716 3.84617511914895 4.02555476810184 3.83775631493629 4.39437282406774 5.53757504896271 3.81953854029705 4.48186500975861 2.59979625578436 3.75141957250998 4.85754408369782 3.64676774902138 4.70174863234342 4.46701567353778 4.38948306087592 4.56504331854367 4.2413681911443 4.56488537596343 4.99156164597888 3.45177722385841 5.32643838074401 4.32541960922254 4.49655854268444 4.53470872863372 4.78383563557081 5.1574056596783 4.3090419491841 4.74241660041864 4.72089113306866 3.91152548879852 6.03076131032144 4.20225093131504 4.77546143962075 5.20029642520342 4.20918139565387 5.19094181817462 3.20086796870012 4.07374714679353 4.19509937476731 3.96855627745452 4.73405483180566 3.72125054226671 3.72115701274549 4.39318575983684 4.00674405114802 4.66406729839646 3.9304637893889 4.22406346352043 4.15876790027276 4.34136801772509 5.45992564378204 3.25634658216568 3.97542699658481 3.81153240774204 2.59979625578436 4.54040893130107 3.36272545837779 3.71564452659676 4.29033290707597 4.74105906629924 3.98625518174104 3.63534940362202 4.42556518466711 3.65679556095408 5.36305375509599 2.59979625578436 3.93968309198113 3.74671023303382 4.91773553356967 3.94884331452239 5.36089008858477 3.90518066552621 5.54963568029436 3.40821820302597 4.51205729740959 4.92201182942492 4.07872003427483 3.69147458537688 4.06964360546408 4.61756435523648 4.09951956387714 3.86934225889733 4.51920321945192 3.72246787981123 3.59169467750925 2.59979625578436 4.75928685173913 4.28413613319702 3.76256172309036 4.56259905847898 4.21823166674044 4.82702264398632 3.10849398345359 4.07092939277568 4.24180578980739 2.59979625578436 5.21684130605802 3.88656439866024 4.0233273788556 3.81777442270464 3.12799011821841 4.41787171076592 4.04294978892074 4.56492432241868 3.55255446331805 2.59979625578436 4.18967018362555 3.86679715163419 3.96390262981496 4.06807985226513 4.75060821551022 4.8619601211783 3.13872541349518 3.30107830576528 4.11704435217266 3.7956450785681 4.62665929973436 3.3434653761842 4.05597743526231 4.73248058554761 3.67860899381931 3.61868305960293 2.59979625578436 3.7641845072176 4.15422743256585 2.59979625578436 3.44340296313251 2.59979625578436 3.99771883414334 4.53253983960669 4.49565610283801 6.49929198655038 3.50513210186605 3.87060850007662 4.34349387966819 3.90058543834958 4.35043085270274 3.16768203400873 4.22479013760746 4.96950967305542 2.59979625578436 4.4217710184802 4.16736727768069 3.45226107684251 4.62284509329445 4.49433941668679 5.14247683746683 3.65942122764354 4.27892310665742 4.2322767231407 3.72583742587149 5.06556970753606 3.88477420074247 4.4179045317303 4.44358595375251 3.94850285336736 4.02156810560779 2.59979625578436 4.3398309251168 6.05100434830062 3.71917029318201 3.73666685613292 3.65507811070983 3.9506114186153 4.57708880721616 4.271908041176 4.53822848754876 3.56545094105894 3.72599209432602 4.01527911035498 2.59979625578436 4.9321497030381 3.7452094486246 5.31561815764551 4.11163267292182 4.79589521528181 4.62951183180428 3.57213588533216 4.036756861479 4.71386244668851 4.46203059144538 5.05657382550676 4.26241552362174 3.24239127858813 3.88726931389222 4.62427125202372 4.53060797934896 4.83442493975447 3.65946978543165 4.52697862196006 3.87063900250767 4.70265421236165 5.03807502071601 3.94823781971666 4.80165577417535 4.97066672670725 4.28774770741109 4.76503646952694 3.48186864689569 4.84119241979053 4.78748579494342 4.39033472217434 5.20896800685712 3.86268974792135 4.3581191834761 4.74045006321621 4.51282829247451 5.01924815039452 3.51907024373083 3.77728265014896 4.43308007683562 4.99573322690637 4.85575102798247 3.38420121746441 3.77363354454495 4.80006588690031 4.21467739799052 2.59979625578436 3.65568174542466 4.72669514704258 4.12874658863065 3.85880065909908 6.09580392576628 2.59979625578436 4.43785969738629 4.2277636816664 3.95655090808207 4.84436993724943 3.61980732414009 4.20385910673524 4.33004698795945 3.24358690281098 4.18609850143832 3.52816261913287 2.59979625578436 4.33059150984436 4.41014377391171 3.40319810354056 2.59979625578436 3.49185471935923 4.07308874059454 3.13619888814257 5.39306020231958 4.0705489002415 3.65682633054295 3.81587816960133 3.73254242417272 2.59979625578436 3.88079658635455 3.36707522615221 3.96885737143241 3.23544690453558 4.27123858081002 3.61779196529466 3.83967356672246 4.05852732310907 3.11512830171232 4.4107922261713 4.06419371011768 3.5157666023938 3.90531699117815 3.81794128603349 4.2318785933238 3.36821729632826 3.33483351561316 3.72459246314977 4.10596078426959 4.89278840099065 6.23259248789457 3.79793381884116 3.91582675044796 3.88480196406123 4.92153731971861 4.74920872625283 3.4551235647353 5.07063266142892 3.62424733944767 4.35435177242611 5.15355067941087 3.5889364573987 3.82130495211995 3.58767727469021 4.9635522799261 3.94020538747076 3.76747073748049 4.77335547679316 4.00124483017607 4.7124185258634 5.03907303991012 3.6017145150622 4.47237527291673 4.18220084625933 4.45902717605054 4.74109195510456 3.64275896432737 3.94387159233475 4.42034734610677 4.76417997659723 5.48022524553681 3.82066918645868 4.6790682773392 3.60867516167484 5.16851897472431 5.05312858527282 3.19442034293909 4.42876271274902 4.28820148017207 5.05685351097009 5.30931756885077 4.00790902779624 3.8437957025461 4.52772928243682 4.86234590537453 4.25565820313127 3.32385717853539 4.15626632057888 4.04155669177 3.57079195732032 4.43748373388391 3.778875219469 4.13918141603811 4.96602935505329 4.00083462243532 2.59979625578436 3.25434752792638 4.45649786264518 4.55899955516518 3.7365249355582 5.27458680967622 3.6587341302309 4.22885215005518 4.61431718763312 2.59979625578436 5.36952137478413 3.33517525269574 4.15487466269309 3.36370173476972 3.68918697738608 5.13150853874991 3.61411445291512 3.6251123192678 3.52181474650389 3.97016073246353 4.61256879222438 2.59979625578436 3.4117013907922 4.32289314903128 2.59979625578436 4.64442094099364 4.09787479416886 4.02181314734147 3.85195295809741 3.29631831669058 4.1830103381962 4.21869772867626 4.14852534814162 3.84398773505093 3.62300795218542 5.01963808153813 2.59979625578436 3.70128163420346 4.64268872247757 3.94463142012142 5.21133252544994 5.27059342753425 4.07088407117361 4.81161671064183 4.92020210790799 3.62254771808082 5.85926254867995 3.95732723256081 4.08418678814095 4.29642468583677 4.28585390171517 5.94467310123375 3.09253880012922 4.36279204550341 4.46944764362324 4.90541185691162 5.06655620136585 3.33541046017207 3.7795183689851 2.59979625578436 4.46329378747734 2.59979625578436 3.15110900783788 4.4569336025263 3.94148808173331 5.07991977052438 4.60812862608366 4.15030648282747 4.30593779757051 3.37221118168512 4.87734402920938 4.59258013745058 3.83889866013239 4.55268857491704 4.28079282277433 5.18575756501904 5.12565144982219 4.67342448431519 4.05092012482805 5.08625004154681 4.99837692672151 5.54586050337121 3.25899884065111 3.79101118381241 3.57920802154271 5.09034719469054 4.82258873165215 4.70989200295298 4.5631535574975 4.67646112189737 4.69085571287663 5.01401394957266 3.68034032886525 5.0467783230722 4.56091970798052 5.69078326524845 5.06052884256812 4.00247137631365 3.61077221681272 3.90464873977202 4.79918832649715 4.35617210479615 2.59979625578436 3.85015556044826 3.5652046731186 5.23289472717528 4.59610338483865 2.59979625578436 3.97326330232263 3.57229933299784 4.95008480937039 4.65647982692784 2.59979625578436 4.31491873076737 3.73391719046449 5.07464339206868 5.66898066517042 3.41665666789317 4.52251728525248 3.73477065696665 4.81754591171003 5.12457330597939 4.14276771031152 4.93858931898797 3.50069880805217 4.78209900573483 4.56331016415297 3.19755199553219 4.06628124964818 3.49795787344468 5.02671012216756 4.2717697939849 2.59979625578436 4.01248896801131 4.07060484097967 5.82001040456001 4.76337358653014 4.3565877753355 2.59979625578436 3.64502444241967 3.81332135652956 3.98797993311362 3.91321688909703 3.09151528685361 4.29276956575979 3.56431211964338 4.52280304516119 5.30541532143786 3.41253877880521 3.67994191429749 3.35064364855437 3.80557323871042 4.16685226062729 3.73972313281026 2.59979625578436 3.97374832470189 3.8819948567444 3.92364767085971 5.39907978177786 5.07542499179169 5.32072058444994 4.13579127560016 5.66976120672192 4.86416920263528 4.62116268398077 5.09333534581599 3.95477570401005 2.59979625578436 5.95996932154519 5.40715949929042 5.55965521791704 4.24411628835274 4.97358913318429 4.52665441692634 4.80601591582603 4.54976539257451 4.4204275890994 5.05072345454049 4.22918250897576 4.96245941072923 4.57847737746104 4.65701709879429 4.80437740239064 3.5792875926982 4.59263235271482 3.56996809434794 4.2887274049497 5.37502402583703 4.58814280976913 4.53790773179387 4.22405587649224 3.9014299356621 5.45109112559166 4.1233712823784 4.23961937963156 4.89977420578011 4.2513258028549 4.29339578097922 4.33016117666378 4.21443763639494 3.76219152482937 3.79652443099544 5.15721678022716 3.97086621637858 3.74746792533285 4.22065771998121 4.48879252419303 5.75546572289375 4.0826506391643 2.59979625578436 4.55460246346214 4.76717176087701 5.43693103204404 4.67402079306695 4.01563561930218 3.81799429195978 4.49480723273591 5.09369933566851 3.83844866546774 3.72956585140675 4.08460256147185 4.45778937099018 4.09506613828693 3.48457547318 3.7638129513233 4.48008561596786 4.44259253221802 4.40233788626171 4.1731699238206 4.58788309611972 4.20379530305536 3.82630255730492 4.7741887385482 4.25445110373723 3.6259675130652 3.91659645168202 3.88657856018572 4.40893570203337 4.80444551657987 3.59848267571914 4.74399541057762 3.88775040400341 3.63802504669685 3.92077427370397 4.32708618317185 3.8918414592231 3.77947284841511 4.72708823069925 4.7200368525528 3.23796702278507 4.27338358467804 3.28117845314827 4.33083953239477 5.10154295957484 2.59979625578436 4.09242803393205 3.8322434301044 4.37581940850558 4.46202275462246 4.07013693899983 4.62418182417978 3.95540856618768 4.74067594114406 4.69227693293243 3.83708043217504 4.27260060679113 4.03321156697343 3.61072093684214 3.80382251832949 3.78966341899362 3.76160045208017 4.25192822818291 4.18508702070755 4.08572846250385 3.6755733418522 4.17420583023669 4.29853679710598 3.83756148430802 5.16023659298614 4.57668847957619 4.94899910880529 4.95085585524024 4.61042826817164 5.7340197593986 4.84741233254358 5.45667075841334 3.71406426675766 4.13117768021568 5.05347064523577 4.91986901707265 4.1030662293359 3.81948308357673 3.81116212660665 5.78521132334819 4.11915002610035 2.59979625578436 3.87185768498458 4.52490356230634 2.59979625578436 3.71664159246952 4.2631278394607 3.13092838849174 3.86318106408786 4.79602505666491 2.59979625578436 4.60684727354286 2.59979625578436 4.50016438504584 3.57609868205969 3.79526355007221 3.649182354296 3.76689638944811 4.52820330210234 4.1199758972853 3.10979399629646 3.91715192550565 4.03974231646601 3.7341416335537 3.78005305080069 2.59979625578436 4.15826200431169 3.75568684208873 4.45740308258607 3.25006177786541 3.98081098457166 2.59979625578436 3.3686302546408 3.49341508298152 4.01562233808824 4.64566728705136 4.33715928327187 3.92586272002995 4.04476015326306 4.93745657248126 4.88844715976164 3.90866235679493 3.62972932026475 3.5393592086075 4.27553572170227 4.72890401917374 4.09768642685337 3.50030527778916 4.62092197665999 4.56191069971903 5.43622686602524 4.17081258897119 4.73641438178592 4.74120872408866 4.27004814023612 4.84798142242389 3.41790356109809 4.48451869500717 4.013064275457 3.78810574708488 5.37325073172936 3.84772481985263 2.59979625578436 4.65877656571397 4.79587404593374 4.93076722843384 2.59979625578436 4.76899373555149 4.56147871684152 4.97097357820843 4.45711682113894 3.65661271026855 4.41522054464505 3.67537270766846 4.04400100606133 4.94258935298241 4.29555692797162 4.27862334158004 4.0301906122985 4.00553713877279 4.32388780981804 4.62442291598567 4.11977767050385 4.56842484121635 4.74497132022063 4.40156041935613 3.13594984025197 4.87190881109418 3.25835208647746 3.93512453557474 4.69686522852663 4.09791810019352 4.21773393869778 4.55373953033316 4.12042476517458 5.23056292671546 2.59979625578436 4.13821543031849 4.34334864534233 3.54924495500164 4.51120021525049 3.94360183626229 3.76939221559305 4.70677329758711 4.40682532679928 5.14262384128713 3.51813431289006 4.0699043119291 5.61088024143791 4.00341907089061 4.46480996559301 3.46923753091554 5.26543667024777 3.43325699342525 4.24090190058755 5.12230288621913 3.23170429409391 4.37985794022797 3.61912613435165 3.75875412432602 4.68351807997182 3.29381410174513 3.21951123834957 4.23485718642711 4.38907894129213 5.21311316348732 3.76537906969091 4.72821047044868 3.50796474887411 4.55338520430357 4.13235604136307 3.34260516870939
Manes.08G152200.v6.1 7.86100213137713 7.02654527091009 8.01113809180344 7.18175217009867 8.53579013091475 7.14060770232067 6.38195118165985 7.41090057471215 7.60413817962436 6.4920441021831 8.50290421909879 8.08864791522146 7.62756723923126 8.1641620998286 8.29233853303355 6.69654419112242 6.67878166252561 8.10171012175285 8.44001873591573 8.79663925679989 7.23691989598164 7.76411985096957 7.46540669491002 6.91272701342374 7.0859838892419 8.20854068616915 7.42525590992114 7.48118665654835 7.57277611307404 6.35583528832234 9.15386893287464 6.83871166362322 8.04334846698296 7.00101739770508 7.4020446821829 7.55950378022114 7.13890642051038 7.40455381615409 8.16498980877545 6.44370780587078 7.68606711343303 7.01418396451856 7.94148215805151 7.48465146313732 7.56027520379456 7.11789620529638 7.59238898645798 7.84357439247246 8.80155460913892 8.02574191448746 8.12945099646884 7.16415883404207 7.33663661212057 8.12378645005484 7.68437622549424 7.23084264235395 7.39711517593399 7.51275703541898 7.09123248680514 8.01763924001221 6.69674382205962 7.79197526048571 7.59460521397162 6.83854735850463 7.19375062594896 7.99378139479699 7.74739070792268 7.58597867077529 7.18397462494999 7.26985706915942 7.54585532282774 7.44435629832015 7.99087048801067 7.5810889929747 8.70439958852493 8.24132558323051 7.86045511710914 8.12582709828795 7.46895072061737 7.84199573181909 8.04869373497443 7.79823858728565 9.48858005917962 7.61268190562101 7.49655883303915 8.23603538530631 7.77759764690565 8.29879298088241 7.98461307244682 8.37553092378482 7.4985884592312 6.78368532244432 8.55317462805437 6.64988070138492 7.96192816988253 7.85038794294545 8.08910581496812 6.36322456636988 6.67396590945979 7.08125014698497 6.39114246728053 7.31166965818415 7.11426859094195 7.95360229597483 7.03778237732441 7.39429045068914 8.2247519833507 7.57772563545562 7.97346399729349 7.53371198179058 7.48704655051429 7.00624113824815 8.04011783496527 8.22143762979785 7.02921040017765 7.44848993490517 7.34199460007603 6.78484046362652 6.50570166693668 8.02491635084582 7.11578866785562 6.87128042367197 7.2420945783635 7.69591309902355 7.45161547912045 6.81796942129375 7.18245524303687 7.53514127851896 8.10866971253911 6.85376748761113 5.55637983354518 7.45448203778044 7.296859971314 7.32606684842805 6.43942316229128 7.18141614216292 6.62450038587411 6.85413710430009 8.02342500148606 7.1092469977045 6.70135913305212 7.5699814490127 7.06047585135794 6.91372877308898 7.69858745076184 7.34913575294677 7.39184014960189 7.13502715772961 7.59528654093179 8.23023530500113 8.68963187490375 8.15063384750335 6.941864110692 7.77056503789473 7.73270961626615 7.6762217322126 7.43879725173514 6.99951536146804 7.51664358292073 6.95064120794464 7.74216660284478 6.84655865568902 7.03160611297817 7.64717013146231 7.97798642630266 6.75857920365669 7.05902060067114 6.94437456775681 8.41115495879556 7.81046742289995 7.47071025126743 8.0841343757092 7.17105704266141 6.88376772431331 7.43777497419528 7.12330162408879 6.34344444357671 6.22062199934708 7.01223050987892 7.3090586589855 7.5388558834263 7.46279860190481 8.79299708797163 7.51378223021817 8.19170936299084 7.75609626675407 7.86478392465384 8.47900973274453 7.18497383767449 8.2043542961248 7.55897757002383 8.12817039293416 6.72687146708693 6.44850149946217 6.64531362352819 7.31695561841359 7.1862725525091 6.01274302996807 6.45342376696622 6.95635536588148 6.9224429658447 6.80324877874425 7.10901544766033 7.17992714895228 8.08193984578698 7.81273638167486 6.7236643019134 6.45410402205806 7.20156620271007 6.9561319816791 6.63996975937452 7.56232836287225 6.08762400811424 7.06566643559156 7.41399390506177 7.39707463490933 7.03194931166547 5.92446270551571 7.29442593194872 6.98661142470628 7.07616601346834 5.78217523629979 6.56045288485209 6.58383049432778 6.00053467356273 7.54630673110666 7.61217391480916 5.26012772397432 6.73099770965066 7.5215000189395 7.35082454729296 7.27795896597763 5.47132031873845 6.45299557833935 7.11632760868229 7.76248382039594 7.26410900079835 7.16466484668298 5.98663772072603 5.78616851358217 7.90099556968834 6.83333591523042 6.41084955347929 6.19621813417855 7.3527194561995 7.79276263321844 6.99519898452372 6.73693874641876 5.65744094987164 7.13216835553367 7.5694713835629 6.23933910763426 7.51227748015426 6.7512804284762 6.69548734922373 6.00573864008129 7.21298642078475 7.33884126057241 7.54375653984177 6.73956378725249 7.17614509858547 6.93905258665724 5.90066389128605 6.66682030619021 6.63552944829755 7.00354427688313 7.1727226640959 8.24075795386055 6.80768487467124 7.7712666242298 6.72470479563377 5.91577533840209 6.53487613443202 6.10159805819571 6.57070715587711 7.23413832506071 7.06483215224724 7.11875257968409 6.5827345032325 7.0567557472699 7.69932025592178 8.21849579776997 7.84724079668017 6.20528278343663 7.10320784036191 8.52748464372674 7.2114278328652 7.95359258330027 7.08276246076851 7.09832654652703 7.74734488256257 8.1570615374501 7.94342437943996 6.23985773039324 7.62566900558985 7.40850023858211 7.87977222103221 6.92102771473612 6.89892505950685 7.11568187798447 7.75757791238066 6.90454117227443 7.02744297538713 6.87879137979952 6.94259788839591 7.22333276108117 6.43975627542001 6.0761634736214 6.45471351427227 6.95685054530757 6.25693222816606 8.34238698745772 5.80302796394145 6.4413224795759 7.61490029661051 7.72857944926963 7.38158621720879 6.48246225414367 6.63266725783825 7.32636917241325 7.45880127011081 7.60144961091035 5.28070699344831 6.20939997726669 7.39801898882534 6.85415622168645 6.95945734219188 5.92344952506578 6.26507465902804 6.83490001577554 6.43405753875882 6.91195344920706 7.71836399231082 5.99074503974537 5.95479990817333 6.17621792818899 7.17595309066836 6.28045512393225 5.84778515967662 5.8398541596907 6.78937673377987 7.13207045289979 5.51115620762632 5.54675315629879 5.83348245182595 6.29709032411254 7.79062995429599 5.76071093777918 5.33456752291734 6.16264777687468 6.75269593203587 6.55824972085117 6.08475625930929 5.99695868619503 6.82415319615947 6.71233183854348 7.25332992042367 6.69372267252797 6.29724868197935 7.1977844873411 7.18038333114243 6.66964075543777 6.85142755190312 6.08077533761312 6.68461396201973 6.49974960348288 7.34089981831752 7.43907188554908 6.39621120146502 6.91046415793275 7.44225113088371 6.55781794571373 7.29973134246322 6.79969898704455 7.69832726846152 6.8906434354833 7.54099151106743 7.47346029516761 6.07116315541341 6.20379826679455 7.33634312103378 7.22143237605611 6.902013780846 7.00159279271317 6.21851898890896 7.79040059988914 7.06655376918961 6.3645950667121 6.74152783623882 6.3384379344751 5.71576612726525 6.350357264757 6.19957845527205 6.93250027547616 6.34991392434191 6.11162538852593 6.79002049293037 7.20346015847559 7.83999482997457 6.61114131604714 6.79447074945832 6.62866067827714 8.18583598549877 6.00962854056743 5.56915394581333 6.46454230019088 6.69784643424043 8.14059684349925 7.44318209527784 7.24310890825955 7.07189081070852 6.87387159645717 8.09993109329616 7.04586733472726 6.99704734278266 6.27134703415704 6.35875972552073 7.72129344823504 5.96082645264292 6.55672381648343 6.6131544861686 6.33202350782053 7.26394639907833 6.69016396853328 6.26603443919574 6.63090095646624 6.04185314155847 8.37815770954789 6.39322326082185 6.52789537657586 7.75368307585211 6.80007106685076 8.11234846071338 7.10446912557568 6.35392109873278 7.13707040410331 7.40064003984586 8.5158191274427 8.37826885434159 5.9693078188108 7.38035806952599 7.50494712521737 7.99040968770261 5.75657560840486 5.90539637660738 7.92771343075869 8.07469477588078 7.45031117526774 6.89440507237024 5.80846255364174 8.16025740323957 6.61435851977327 8.62752685865149 5.63974750216677 6.59121471093224 7.17520069965045 6.80612910083605 7.99449470275801 6.46243057554514 6.40137465543909 8.08783978323199 7.70379550598376 7.02664137883343 7.12091030345291 5.94883462573309 7.29099824767173 7.47748711738488 7.98072190850891 6.14162625718641 6.90868721920541 7.57698844471812 6.9638301824314 7.87230450471163 7.58641747244067 8.57902625417151 6.12731662927366 7.39184896391722 7.72517186070816 6.94713924183472 5.6546600909441 6.94754605071033 6.00801806884571 7.96353566564229 7.92240019860835 7.21688923183919 7.14361777020293 2.59979625578436 8.15584018067078 6.33411527773558 6.16617430130747 7.41167650122141 5.67002426137364 7.8384271081639 7.36183955924844 6.53122488482692 8.34737561544117 7.46081661632364 6.27369963242384 6.24548334089732 6.80772628563596 6.86304452970914 6.82173720235585 8.39227765906687 6.45399184176776 8.01335872000405 6.87447234548166 7.86386578254041 6.98727797546663 6.60864409177109 7.38208050968309 7.03699516125078 7.44778059248175 7.01401076829413 7.64663486884066 6.92451803463309 6.78793713990434 7.30146842353906 5.71964924138451 7.39971187087504 6.15348522529285 5.75322150820994 5.52372205451213 6.02274408907283 7.6878540678975 6.13367133404324 5.70572887727764 7.5404741679533 7.343917495425 7.36900941511363 6.1472159302595 7.32695415159068 6.65294059630853 7.52021765522663 6.93334887111371 5.92359470550081 7.56163920766497 6.4679769468762 6.15066824629092 7.51330280352868 7.14752987017064 6.76096345726211 6.95236824382227 6.84955914099909 7.11178714863571 7.46055995259841 7.89235205899144 7.09509127078369 7.06739526686199 7.6003127236568 7.46788770823364 6.60353633466079 7.79695132746758 7.14207457065831 8.61580051321729 8.78974419150703 7.30139073484619 7.64530062492198 8.33187226647155 8.17949309545863 7.83611961140862 7.287135703781 6.92033713996582 7.60638207930338 7.41557294842394 7.92295134794272 8.02697811116311 7.46027531277367 7.74980214949682 7.47600266219685 7.35568215014112 7.76534171516204 7.65367681416051 7.98095269673029 6.77933934907565 8.46963557879101 7.47182856463305 7.6208724384833 7.44888321563851 7.61583077743408 6.77844720671327 8.81239204743543 7.36645695030908 6.65284532638399 7.78114281352961 6.6682931075818 6.69873406950971 8.01321842885116 8.40130799807065 7.35279266317607 8.06611485086967 7.92090811640394 7.68884706670045 7.41689809248795 7.00720169221241 8.83599486075479 8.51956904369639 6.9612933820295 7.54256627165019 7.17969288103979 7.93366669609792 6.91841269111293 6.13950463801686 7.36974391909511 7.09183809009281 8.81251153639525 7.6032542761905 6.71043444493647 6.62176753108457 7.3800472458772 7.91881185362308 7.69840724822716 6.77568494947254 7.75377598701395 8.27364973496437 7.99953435418823 5.93427659692209 7.59682185770509 6.77708925018124 7.9880174073195 7.60773541570489 8.04877194019088 6.56969799163349 7.19474523136713 7.03746537524075 7.62720917174916 7.14754319187619 7.82726713102528 7.15045629400008 9.13681374501128 7.62090210013798 7.08937430573395 7.90171809306804 7.09217616602694 6.97350923232222 7.49458655412906 6.56890759255675 7.55671100274692 8.05200074858865 7.14730330343812 6.89786429115158 6.11409903519646 7.82501228285133 7.30586329511529 7.5254769129081 7.17814577612146 7.40327848396964 6.940359209335 7.43708933820753 8.25559923574281 7.70863707560003 8.33826338091062 6.99376712188886 8.38356001143267 7.91274653745588 7.34295178727933 8.11649252575257 6.73679440690753 6.50185653103526 8.62081574810798 7.52986512954079 6.88875385111297 7.7957131267178 8.13502070333291 6.84626423486711 6.0764467637976 6.76461938739937 6.31102274432979 6.02172659434461 8.46618677005071 6.89226211545931 8.17345313131666 7.48020971512254 7.94650925056914 7.32276945143943 6.7423576131345 7.10113088002523 6.02598602820445 6.85367929818571 6.23419492632614 6.77820562722114 8.03580287307495 6.41293484834957 6.39974021310272 6.77896831895112 7.84724632935216 6.26499109515206 6.67805217387276 5.74588293382042 6.23808933028928 6.70773750946656 7.86211965196589 6.53486548000508 6.60664060003214 7.12819108458874 6.44895134142533 7.00904969400177 7.55821607578779 6.23111177027563 6.5505885337059 8.65707383178844 7.59554204491301 6.95360223287039 6.43930161484557 6.80796753699394 5.72741950923141 5.9384851062994 6.38181899459477 6.29100620087806 6.95332106812744 6.98942135702138 7.43066663818342 7.38523586177769 6.5914734198321 6.41519455414172 6.36396863073886 7.54178399847935 7.83901530345918 6.37744728735596 7.1764460849926 6.19943682055917 7.53126157198874 6.86727486649851 7.14142614834587 6.69641698006683 7.58248588853275 7.00976071709165 6.39210874128328 6.70139189062109 6.95851842043417 7.06845968945444 7.94498496978888 6.25334763593149 6.4580458516658 6.65706406537173 7.3388626171521 6.99624863542399 6.47887455829116 6.99502990314439 7.90151086368354 7.63769780212716 6.58104566520953 5.94992601404253 6.81045827701776 6.50851913511035 6.70744064064022 8.6437471527761 6.65280071142566 6.61870024355928 6.78934239474375 6.97091575123345 8.80922039010971 7.61486463314533 6.46863732118986 6.58593361148969 7.17263693109689 6.76868407477779 7.68945025277348 7.89396777388652
Manes.08G152300.v6.1 3.79581891214945 3.70064765159346 3.20665085371097 3.85399867173188 3.49576513406243 3.69157784225115 4.20178157449109 3.32387150818726 3.68641773527526 3.53020872524022 2.59979625578436 3.36600946521298 3.32888032498958 2.59979625578436 3.31139865403928 3.1581819852139 3.13614105965968 4.58180910017937 4.19025221252293 2.59979625578436 3.80048506553678 3.71802382302551 3.86806484188898 4.05286191379818 3.53192955553866 3.79014938861514 4.13004080913633 4.14820518392652 3.45177722385841 3.34471773959398 4.32541960922254 4.41045270706301 3.85207335137609 4.66312635787297 3.14570398518928 3.95248016206554 4.50824471702389 2.59979625578436 4.18178306660985 3.9132953724768 4.20225093131504 4.43952309386099 3.60705809411702 7.18606037247743 3.19842031549437 3.6266181304827 3.14070476119692 3.92288365329397 3.7682858115686 4.1714907707322 3.72125054226671 4.50450606405752 3.1269057721942 3.5101337076775 3.79492487585658 3.76180760438162 3.91863515612942 3.11439241586576 3.24813913044745 4.15475930425483 3.25634658216568 3.51922507660927 3.31285807433133 2.59979625578436 2.59979625578436 2.59979625578436 3.57192143423125 3.19194094230314 4.10281888021491 3.78368445386911 3.45118233955962 4.10305699736415 3.35537191096595 4.68113159220027 4.35439551718836 4.0857042864662 4.02978486032716 3.70556499966493 2.59979625578436 3.31752771329381 3.44184362766157 4.63486588104634 3.58373104766204 4.51205729740959 2.59979625578436 3.22543616017794 4.45799713000064 3.86706970484492 4.00153453099075 3.72200979349322 3.70765324548476 4.00334868474545 3.72246787981123 3.46289563222322 2.59979625578436 3.57536345356011 3.79180980994348 3.82920951805923 3.7885494984381 4.06119057771725 4.71444805408611 3.60218563771027 3.10904969198695 3.91277088731596 2.59979625578436 4.42393333905832 3.72290173601887 3.85921212582923 3.81777442270464 3.12799011821841 3.6939030069005 3.70923438673871 4.03888464836082 2.59979625578436 5.67228931414433 2.59979625578436 3.64486528963022 4.82444762630452 3.58385032575014 5.57641148883425 3.85737758273142 3.77881302210965 3.88210113042848 3.3030517261556 3.34493637438906 5.03307212778648 3.3434653761842 4.90359534281198 2.59979625578436 4.2535313721841 3.8983952692516 3.42111300273466 3.43400258277707 3.67422423232346 4.6496055046137 3.44340296313251 3.68169216283373 3.75524493251314 3.83572699616489 4.67430135717593 3.51812105738734 5.23995179961667 3.79303507615621 3.79945715087772 3.31164659151673 3.44853243386928 4.05014881283576 4.1145107302262 4.1673343304797 2.59979625578436 4.17890040090776 4.0743073719741 4.03763218464974 4.11947148752106 4.18006080250649 3.97043266439989 3.77826387501707 3.97532631382236 3.53781329340431 4.52059564269678 4.32608241706572 4.0108929645046 3.87628243203352 3.8277140618921 4.14025228082693 4.37275316960131 4.559693455727 3.26838519696305 2.59979625578436 3.31819734655646 3.97573545515495 3.97452904696806 3.50199777250438 4.19730131279832 3.81336031802539 3.87788450819921 3.39302171797744 4.46720798962124 2.59979625578436 2.59979625578436 3.73101294612373 4.07418895335344 4.62508840467152 4.11163267292182 4.51500168006794 4.46483686325133 4.95200235343929 3.97461106045764 3.98543193245573 4.2016709860182 3.44756539621456 3.73210332722352 3.85561168854164 3.66208438438553 4.10352619612076 4.89515175106327 4.87138488212881 5.23475256144133 5.43864819590297 4.26626818234103 5.16656377922022 4.92720120038972 4.57697060124385 4.51659167679027 4.1635894685661 4.99420071891792 5.30126457579195 5.33752258265364 4.90898158234411 4.23714878711994 5.49920120628987 5.17719563455291 5.49066980999024 4.45846379175167 4.30249721416857 4.16668139717586 3.30524536803394 4.06296943117753 5.36110768781031 4.17600414864321 4.58432911874376 4.18135407266799 5.04665270356689 4.65541840374887 4.80006588690031 4.56517324874632 2.59979625578436 5.26012772397432 5.87583798697903 4.45078465133118 4.9350474513412 4.4181464690562 5.17429705703158 4.33189465512214 5.16855002605038 4.12369346514639 4.23286979632627 4.60282066986045 4.10898905095763 4.18015701448294 4.93349314334991 4.50131182707378 5.84801607364392 4.11249792924364 4.74927696678681 4.91302517938145 4.15155193002553 4.77236686970125 4.82648200123543 4.39407230623207 5.19179413151656 4.20265781854112 3.8571645727771 4.13016278461065 4.43221597883914 4.72616907402841 5.07827029939679 4.09760074552466 4.62518282089892 4.83172882848593 5.27356159309322 4.65580711477489 4.2997573997556 4.03848151666033 3.83485503187906 4.41594156814554 4.62698778118607 4.82343661449974 4.53431929062401 4.61900171837327 4.2297239823905 2.59979625578436 3.99895293395144 4.4386062535767 3.80993039160671 3.63936309198249 3.85153930049987 2.59979625578436 5.80047894455779 4.15976610696224 4.04438941422995 4.59039528706094 5.34500393585172 4.7465078720845 5.15505611738613 4.02104746559703 4.71739318960907 4.93176466354794 5.15114895893821 5.22866463527673 4.25260010426066 4.76723733424727 5.06646270937503 5.67912032826182 4.81852577176206 4.21565123026633 7.19866079380595 4.97339756388322 4.50308666897805 4.8291284939338 4.55922787602047 4.67367763872455 3.27020841900006 4.04580551179995 5.02990520567563 4.99454773640845 5.54637234914945 5.02535136645158 4.07496338303498 5.19318929829712 5.74500332500256 5.75665180339322 5.40666882328831 5.33844835316922 4.74497281638233 4.67568692870387 4.27292191287345 4.56723059774414 5.17386831284149 3.9547866164985 5.17710434169829 6.5118822071718 5.35396799249585 4.80536961223017 4.44167798585568 4.33372626996016 5.36350456206376 4.21533446660089 5.11266692536313 4.57602739872608 4.61281420364149 4.78487316562665 6.28297791613009 5.86944053266336 4.6654397252067 5.37816084140381 4.90937645656119 4.9155322495772 4.97484249065799 4.40030606505052 4.86113744080512 4.54807081784639 4.82740206871183 5.69065028576849 5.46727844665315 4.99305385821328 5.50394225193383 4.2699370318708 5.78570356438483 4.54348535961976 3.52181474650389 5.08216430210679 5.24472016807326 5.59761206875244 5.31401924218855 5.08604509054265 4.6593180930254 3.70638602740283 4.69421754857037 4.48095733388595 5.37053752599833 4.40565566835065 3.47565525924005 5.91188509072146 4.14852534814162 4.19695890766279 4.37013922860446 5.21641112324706 4.02649970206043 5.24967719110536 4.09962845494248 4.70477102645547 4.64094910526421 4.23534228190486 4.60595126627464 3.91493029247389 4.06200053654659 4.90472534149054 3.77912624534054 4.55818891243688 5.58890709440825 4.25955327366808 3.72820483460979 4.91462636128968 4.5007770576589 4.06654012339331 4.54208922865511 4.0192437187537 4.11021710232401 3.74522279935163 4.85023174092092 5.53260901940399 3.79696852063491 2.59979625578436 4.64331857616576 5.09033260165601 3.24980416694994 3.89192765722892 5.00756254076278 4.62999287782196 5.09389809380334 4.00586041866315 6.09943942410177 4.66874499366527 4.37965399763471 4.76143931923487 4.45652263804152 5.69231292732103 5.09136154385233 4.9961320471354 3.54002058805831 4.93431369674967 5.07192345970017 4.39140635163495 4.26509079117812 4.51792375428807 4.10858688074222 5.14831597810199 4.34322746085301 5.15196441695751 4.35224114927104 4.14593057202499 6.65288530040529 5.04547842613847 4.44048538017249 4.71339434435076 5.12817028207834 4.17070497879464 4.85529052058578 4.28817144464823 4.2887863737032 5.30356735816833 4.4302615558329 4.66309810773729 4.74539716545179 3.72476496377402 4.33356641459377 5.88129211895837 5.37630120907377 5.37089402776143 5.11911771979979 4.80596115008333 5.10893893281914 5.083595821776 4.57206896782117 4.27374013847366 3.53345212500998 5.44830308661398 6.30988619798411 4.28978602362085 3.89762125072699 3.53416582521799 6.1433973932049 3.60331710313577 4.42059776484323 3.92980722099449 4.66237543919529 4.49270736536218 4.03762783876908 3.7714153316878 3.65809315207231 4.3213031355079 3.83744765303283 3.59990066596305 4.4628129562304 4.01248896801131 4.39634645567766 4.51988649858553 3.63807990455992 4.31867212949369 3.77329948475151 4.46552890297856 3.59995622530821 4.59939355490004 4.40248305076845 3.77715138267553 3.75393549680243 2.59979625578436 4.09557924827127 4.7384593456795 4.33480872785321 4.3511752598726 3.35064364855437 4.64458310507209 4.02882716441506 4.48823527784576 2.59979625578436 3.58897033024779 5.03238969886925 3.92364767085971 4.0206611812451 4.61638960476809 3.84381676393557 4.34920609894046 3.53428471141661 4.55138667890129 4.48303823025138 4.74069382252274 4.91053172089911 4.22404722437942 4.82052470348111 3.58245152509485 4.94637574949945 4.65985411664045 4.26426082643677 3.91144660684014 4.22847096841924 3.98751603335295 4.74947982910268 4.01568486327031 4.5764891264157 4.92296089096399 4.47316518579083 5.5376754356871 4.490756795485 5.09921640046376 4.86259430476321 3.77754747967347 5.10037642667206 4.37543967075807 4.75785065817231 4.79260079505647 4.36279258104992 5.05251387959474 4.40683795882933 4.96978980648915 4.82004566669148 4.2573548079945 4.83476020590626 3.89221999526132 4.08500922753451 5.14605654300337 3.85006983275606 4.39023932548587 4.3634985486057 4.83467908946884 4.70474040605106 5.58965049336713 5.41986698776308 4.9867814338827 4.38151308295947 4.68546670263117 4.25518527308797 5.70395558136848 4.6413510352176 3.73599794249069 5.24897195430665 4.07181050431524 4.0536971848221 4.29765568985712 7.02889591180095 4.76557643073389 4.23222152004816 5.39993386508458 3.83773340086992 3.48457547318 5.1565370475786 4.30258831242391 5.98296844643983 3.98727565610286 4.52521946497737 4.13780128262432 3.82376518523901 4.70012805964384 3.4492382492155 4.29760526613141 4.2239412987251 5.55140105489977 3.88657856018572 6.45366107852951 5.85178035397232 4.9090476410255 4.74399541057762 4.98207072184319 7.43044258540943 5.59715574429464 4.32708618317185 6.69436510321037 3.52338752856881 6.70752319378757 5.83904167138636 4.72276291837017 5.20765709892589 3.66297563908253 3.31295268164799 5.26670725842083 4.51773985457628 4.43022146207797 5.0593920554065 4.99014883134464 4.5499871313522 4.07013693899983 4.34601057757032 4.0420947930927 7.37879659014699 5.74535796617844 4.13918345243204 5.53081168993192 4.65991042283529 6.71124985121093 5.10067582167958 2.59979625578436 5.70244730936071 3.79816915789271 5.50646328897846 3.28755938414103 4.55476413553005 6.3502919432598 4.16393631956526 6.61917561667011 5.88967203206127 4.10724819640559 4.76870650609778 3.05399940778521 4.92975949871779 3.7884533108739 4.90494329034494 2.59979625578436 3.79868594700344 5.06677385471193 4.01749385760493 4.65453403509598 5.49654027859222 4.37095779267345 6.27327575134763 5.69077442117174 4.47653973438238 6.48924824687045 3.41956127694051 4.24245866013066 2.59979625578436 4.69941935171913 6.26966888195564 3.76244400185774 6.48088553386015 3.51929516966729 4.87964051764886 6.95185670727762 5.02890370927168 4.90489661188858 4.05700328859792 5.43355410562995 6.49041546386793 3.05120239547897 5.8448510555195 4.61836078385238 3.71793689083138 4.8995259208683 4.86168534868001 7.1897591384655 4.45158261364187 3.86545988394052 4.71728697981568 4.12095066359143 4.73217908427709 4.8259835338587 3.59423054881486 5.66832519039415 3.3686302546408 4.43498360362456 4.01562233808824 5.8405769652009 5.0203920245144 3.92586272002995 3.81657914533774 4.49464530829864 3.78461529775044 3.90866235679493 5.90338065503799 3.61179402795482 5.23805809022634 4.40011646721277 3.75271796694547 5.46682905685407 5.19090677081101 4.69675192098163 4.08003153873908 3.11870604035815 4.32811009742049 3.59471913209586 6.83720347033185 5.33185589456665 3.54042399501909 4.82436308248627 4.16579770534861 5.14773102012118 2.59979625578436 4.57616735560759 2.59979625578436 4.20728187979744 6.314152850383 5.170958757447 3.88257670646385 4.39557409222477 4.72164518289613 3.8335430440529 4.31247155375561 4.06430571321121 3.83058458081139 5.71670324132823 3.7584247049036 3.78624797388969 3.77709883411511 4.33540133591835 3.38630181835361 5.66757816394811 4.88106877030466 5.29463735148875 4.47728334285542 4.68513091232482 5.4001790007653 4.48734180026031 4.64701717415956 4.18231982885692 4.02635772176742 5.09353410909182 6.67502257386322 3.68182989929518 4.92438738940303 5.00990293243294 2.59979625578436 3.07369795760033 4.57326932612123 5.25563330701578 4.24175702933032 6.69204785282816 4.2365515425824 4.13476385007122 3.76939221559305 3.94603022704439 6.99158043970099 5.56253681305242 4.14279396513624 4.27587240237348 2.59979625578436 4.77223390045046 3.72442824282283 3.8120814247525 5.01959022746431 3.85111346624644 5.84047902757323 3.64382940224356 4.39302346921139 6.31570767775966 3.06320104111917 7.1829967915128 3.47646435890152 3.68218165002397 3.94674306738358 4.69215209947991 8.05512700583228 4.77073692752362 4.2086986644918 5.18912234357239 3.12984163088293 5.83402523795258 5.63455654068142 5.73680236790587
Manes.08G152400.v6.1 2.59979625578436 2.59979625578436 2.59979625578436 2.59979625578436 2.59979625578436 2.59979625578436 2.59979625578436 2.59979625578436 2.59979625578436 2.59979625578436 2.59979625578436 2.59979625578436 2.59979625578436 2.59979625578436 2.59979625578436 2.59979625578436 2.59979625578436 2.59979625578436 2.59979625578436 2.59979625578436 2.59979625578436 2.59979625578436 2.59979625578436 2.59979625578436 2.59979625578436 2.59979625578436 2.59979625578436 2.59979625578436 2.59979625578436 2.59979625578436 2.59979625578436 2.59979625578436 2.59979625578436 2.59979625578436 2.59979625578436 2.59979625578436 2.59979625578436 2.59979625578436 2.59979625578436 2.59979625578436 2.59979625578436 2.59979625578436 2.59979625578436 2.59979625578436 2.59979625578436 2.59979625578436 2.59979625578436 2.59979625578436 2.59979625578436 2.59979625578436 2.59979625578436 2.59979625578436 2.59979625578436 2.59979625578436 2.59979625578436 2.59979625578436 2.59979625578436 2.59979625578436 2.59979625578436 2.59979625578436 2.59979625578436 2.59979625578436 2.59979625578436 2.59979625578436 2.59979625578436 2.59979625578436 2.59979625578436 2.59979625578436 2.59979625578436 2.59979625578436 2.59979625578436 2.59979625578436 2.59979625578436 2.59979625578436 2.59979625578436 2.59979625578436 2.59979625578436 2.59979625578436 2.59979625578436 2.59979625578436 2.59979625578436 2.59979625578436 2.59979625578436 2.59979625578436 2.59979625578436 2.59979625578436 2.59979625578436 2.59979625578436 2.59979625578436 2.59979625578436 2.59979625578436 2.59979625578436 2.59979625578436 2.59979625578436 2.59979625578436 2.59979625578436 2.59979625578436 2.59979625578436 2.59979625578436 2.59979625578436 2.59979625578436 2.59979625578436 2.59979625578436 2.59979625578436 2.59979625578436 2.59979625578436 2.59979625578436 2.59979625578436 2.59979625578436 2.59979625578436 2.59979625578436 2.59979625578436 2.59979625578436 2.59979625578436 2.59979625578436 2.59979625578436 2.59979625578436 2.59979625578436 2.59979625578436 2.59979625578436 2.59979625578436 2.59979625578436 2.59979625578436 2.59979625578436 2.59979625578436 2.59979625578436 2.59979625578436 2.59979625578436 2.59979625578436 2.59979625578436 2.59979625578436 2.59979625578436 2.59979625578436 2.59979625578436 2.59979625578436 2.59979625578436 2.59979625578436 2.59979625578436 2.59979625578436 2.59979625578436 2.59979625578436 2.59979625578436 2.59979625578436 2.59979625578436 2.59979625578436 2.59979625578436 2.59979625578436 2.59979625578436 2.59979625578436 2.59979625578436 2.59979625578436 2.59979625578436 2.59979625578436 2.59979625578436 2.59979625578436 2.59979625578436 2.59979625578436 2.59979625578436 2.59979625578436 2.59979625578436 2.59979625578436 2.59979625578436 2.59979625578436 2.59979625578436 2.59979625578436 2.59979625578436 2.59979625578436 2.59979625578436 2.59979625578436 2.59979625578436 2.59979625578436 2.59979625578436 2.59979625578436 2.59979625578436 2.59979625578436 2.59979625578436 2.59979625578436 2.59979625578436 2.59979625578436 2.59979625578436 2.59979625578436 2.59979625578436 2.59979625578436 2.59979625578436 2.59979625578436 2.59979625578436 2.59979625578436 2.59979625578436 2.59979625578436 2.59979625578436 2.59979625578436 2.59979625578436 2.59979625578436 2.59979625578436 2.59979625578436 2.59979625578436 2.59979625578436 2.59979625578436 2.59979625578436 2.59979625578436 2.59979625578436 2.59979625578436 2.59979625578436 2.59979625578436 2.59979625578436 2.59979625578436 2.59979625578436 2.59979625578436 2.59979625578436 2.59979625578436 2.59979625578436 2.59979625578436 2.59979625578436 2.59979625578436 2.59979625578436 2.59979625578436 2.59979625578436 2.59979625578436 2.59979625578436 2.59979625578436 2.59979625578436 2.59979625578436 2.59979625578436 2.59979625578436 2.59979625578436 2.59979625578436 2.59979625578436 2.59979625578436 2.59979625578436 2.59979625578436 2.59979625578436 2.59979625578436 2.59979625578436 2.59979625578436 2.59979625578436 2.59979625578436 2.59979625578436 2.59979625578436 2.59979625578436 2.59979625578436 2.59979625578436 2.59979625578436 2.59979625578436 2.59979625578436 2.59979625578436 2.59979625578436 2.59979625578436 2.59979625578436 2.59979625578436 2.59979625578436 2.59979625578436 2.59979625578436 2.59979625578436 2.59979625578436 2.59979625578436 2.59979625578436 2.59979625578436 2.59979625578436 2.59979625578436 2.59979625578436 2.59979625578436 2.59979625578436 2.59979625578436 2.59979625578436 2.59979625578436 2.59979625578436 2.59979625578436 2.59979625578436 2.59979625578436 2.59979625578436 2.59979625578436 2.59979625578436 2.59979625578436 2.59979625578436 2.59979625578436 2.59979625578436 2.59979625578436 2.59979625578436 2.59979625578436 2.59979625578436 2.59979625578436 2.59979625578436 2.59979625578436 2.59979625578436 2.59979625578436 2.59979625578436 2.59979625578436 2.59979625578436 2.59979625578436 2.59979625578436 2.59979625578436 2.59979625578436 2.59979625578436 2.59979625578436 2.59979625578436 2.59979625578436 2.59979625578436 2.59979625578436 2.59979625578436 2.59979625578436 2.59979625578436 2.59979625578436 2.59979625578436 2.59979625578436 2.59979625578436 2.59979625578436 2.59979625578436 2.59979625578436 2.59979625578436 2.59979625578436 2.59979625578436 2.59979625578436 2.59979625578436 2.59979625578436 2.59979625578436 2.59979625578436 2.59979625578436 2.59979625578436 2.59979625578436 2.59979625578436 2.59979625578436 2.59979625578436 2.59979625578436 2.59979625578436 2.59979625578436 2.59979625578436 2.59979625578436 2.59979625578436 2.59979625578436 2.59979625578436 2.59979625578436 2.59979625578436 2.59979625578436 2.59979625578436 2.59979625578436 2.59979625578436 2.59979625578436 2.59979625578436 2.59979625578436 2.59979625578436 2.59979625578436 2.59979625578436 2.59979625578436 2.59979625578436 2.59979625578436 2.59979625578436 2.59979625578436 2.59979625578436 2.59979625578436 2.59979625578436 2.59979625578436 2.59979625578436 2.59979625578436 2.59979625578436 2.59979625578436 2.59979625578436 2.59979625578436 2.59979625578436 2.59979625578436 2.59979625578436 2.59979625578436 2.59979625578436 2.59979625578436 2.59979625578436 2.59979625578436 2.59979625578436 2.59979625578436 2.59979625578436 2.59979625578436 2.59979625578436 2.59979625578436 2.59979625578436 2.59979625578436 2.59979625578436 2.59979625578436 2.59979625578436 2.59979625578436 2.59979625578436 2.59979625578436 2.59979625578436 2.59979625578436 2.59979625578436 2.59979625578436 2.59979625578436 2.59979625578436 2.59979625578436 2.59979625578436 2.59979625578436 2.59979625578436 2.59979625578436 2.59979625578436 2.59979625578436 2.59979625578436 2.59979625578436 2.59979625578436 2.59979625578436 2.59979625578436 2.59979625578436 2.59979625578436 2.59979625578436 2.59979625578436 2.59979625578436 2.59979625578436 2.59979625578436 2.59979625578436 2.59979625578436 2.59979625578436 2.59979625578436 2.59979625578436 2.59979625578436 2.59979625578436 2.59979625578436 2.59979625578436 2.59979625578436 2.59979625578436 2.59979625578436 2.59979625578436 2.59979625578436 2.59979625578436 2.59979625578436 2.59979625578436 2.59979625578436 2.59979625578436 2.59979625578436 2.59979625578436 2.59979625578436 2.59979625578436 2.59979625578436 2.59979625578436 2.59979625578436 2.59979625578436 2.59979625578436 2.59979625578436 2.59979625578436 2.59979625578436 2.59979625578436 2.59979625578436 2.59979625578436 2.59979625578436 2.59979625578436 2.59979625578436 2.59979625578436 2.59979625578436 2.59979625578436 2.59979625578436 2.59979625578436 2.59979625578436 2.59979625578436 2.59979625578436 2.59979625578436 2.59979625578436 2.59979625578436 2.59979625578436 2.59979625578436 2.59979625578436 2.59979625578436 2.59979625578436 2.59979625578436 2.59979625578436 2.59979625578436 2.59979625578436 2.59979625578436 2.59979625578436 2.59979625578436 2.59979625578436 2.59979625578436 2.59979625578436 2.59979625578436 2.59979625578436 2.59979625578436 2.59979625578436 2.59979625578436 2.59979625578436 2.59979625578436 2.59979625578436 2.59979625578436 2.59979625578436 2.59979625578436 2.59979625578436 2.59979625578436 2.59979625578436 2.59979625578436 2.59979625578436 2.59979625578436 2.59979625578436 2.59979625578436 2.59979625578436 2.59979625578436 2.59979625578436 2.59979625578436 2.59979625578436 2.59979625578436 2.59979625578436 2.59979625578436 2.59979625578436 2.59979625578436 2.59979625578436 2.59979625578436 2.59979625578436 2.59979625578436 2.59979625578436 2.59979625578436 2.59979625578436 2.59979625578436 2.59979625578436 2.59979625578436 2.59979625578436 2.59979625578436 2.59979625578436 2.59979625578436 2.59979625578436 2.59979625578436 2.59979625578436 2.59979625578436 2.59979625578436 2.59979625578436 2.59979625578436 2.59979625578436 2.59979625578436 2.59979625578436 2.59979625578436 2.59979625578436 2.59979625578436 2.59979625578436 2.59979625578436 2.59979625578436 2.59979625578436 2.59979625578436 2.59979625578436 2.59979625578436 2.59979625578436 2.59979625578436 2.59979625578436 2.59979625578436 2.59979625578436 2.59979625578436 2.59979625578436 2.59979625578436 2.59979625578436 2.59979625578436 2.59979625578436 2.59979625578436 2.59979625578436 2.59979625578436 2.59979625578436 2.59979625578436 2.59979625578436 2.59979625578436 2.59979625578436 2.59979625578436 2.59979625578436 2.59979625578436 2.59979625578436 2.59979625578436 2.59979625578436 2.59979625578436 2.59979625578436 2.59979625578436 2.59979625578436 2.59979625578436 2.59979625578436 2.59979625578436 2.59979625578436 2.59979625578436 2.59979625578436 2.59979625578436 2.59979625578436 2.59979625578436 2.59979625578436 2.59979625578436 2.59979625578436 2.59979625578436 2.59979625578436 2.59979625578436 2.59979625578436 2.59979625578436 2.59979625578436 2.59979625578436 2.59979625578436 2.59979625578436 2.59979625578436 2.59979625578436 2.59979625578436 2.59979625578436 2.59979625578436 2.59979625578436 2.59979625578436 2.59979625578436 2.59979625578436 2.59979625578436 2.59979625578436 2.59979625578436 2.59979625578436 2.59979625578436 2.59979625578436 2.59979625578436 2.59979625578436 2.59979625578436 2.59979625578436 2.59979625578436 2.59979625578436 2.59979625578436 2.59979625578436 2.59979625578436 2.59979625578436 2.59979625578436 2.59979625578436 2.59979625578436 2.59979625578436 2.59979625578436 2.59979625578436 2.59979625578436 2.59979625578436 2.59979625578436 2.59979625578436 2.59979625578436 2.59979625578436 2.59979625578436 2.59979625578436 2.59979625578436 2.59979625578436 2.59979625578436 2.59979625578436 2.59979625578436 2.59979625578436 2.59979625578436 2.59979625578436 2.59979625578436 2.59979625578436 2.59979625578436 2.59979625578436 2.59979625578436 2.59979625578436 2.59979625578436 2.59979625578436 2.59979625578436 2.59979625578436 2.59979625578436 2.59979625578436 2.59979625578436 2.59979625578436 2.59979625578436 2.59979625578436 2.59979625578436 2.59979625578436 2.59979625578436 2.59979625578436 2.59979625578436 2.59979625578436 2.59979625578436 2.59979625578436 2.59979625578436 2.59979625578436 2.59979625578436 2.59979625578436 2.59979625578436 2.59979625578436 2.59979625578436 2.59979625578436 2.59979625578436 2.59979625578436 2.59979625578436 2.59979625578436 2.59979625578436 2.59979625578436 2.59979625578436 2.59979625578436 2.59979625578436 2.59979625578436 2.59979625578436 2.59979625578436 2.59979625578436 2.59979625578436 2.59979625578436 2.59979625578436 2.59979625578436 2.59979625578436 2.59979625578436 2.59979625578436 2.59979625578436 2.59979625578436 2.59979625578436 2.59979625578436 2.59979625578436 2.59979625578436 2.59979625578436 2.59979625578436 2.59979625578436 2.59979625578436 2.59979625578436 2.59979625578436 2.59979625578436 2.59979625578436 2.59979625578436 2.59979625578436 2.59979625578436 2.59979625578436 2.59979625578436 2.59979625578436 2.59979625578436 2.59979625578436 2.59979625578436 2.59979625578436 2.59979625578436 2.59979625578436 2.59979625578436 2.59979625578436 2.59979625578436 2.59979625578436 2.59979625578436 2.59979625578436 2.59979625578436 2.59979625578436 2.59979625578436 2.59979625578436 2.59979625578436 2.59979625578436 2.59979625578436 2.59979625578436 2.59979625578436 2.59979625578436 2.59979625578436 2.59979625578436 2.59979625578436 2.59979625578436 2.59979625578436 2.59979625578436 2.59979625578436 2.59979625578436 2.59979625578436 2.59979625578436 2.59979625578436 2.59979625578436 2.59979625578436 2.59979625578436 2.59979625578436 2.59979625578436 2.59979625578436 2.59979625578436 2.59979625578436 2.59979625578436 2.59979625578436 2.59979625578436 2.59979625578436 2.59979625578436 2.59979625578436 2.59979625578436 2.59979625578436 2.59979625578436 2.59979625578436 2.59979625578436 2.59979625578436 2.59979625578436 2.59979625578436 2.59979625578436 2.59979625578436 2.59979625578436 2.59979625578436
Manes.08G152500.v6.1 4.24883441465084 4.67241184650992 5.90567774023642 3.75038115458394 3.84804716680082 3.69157784225115 3.38466486369882 5.53657469664914 2.59979625578436 3.263295019147 4.78868068267852 3.22781498317095 5.18656411877452 2.59979625578436 3.59644953537541 4.6094664776978 3.65499577699941 4.58180910017937 2.59979625578436 4.15669568736146 4.65036241843999 3.52016582779557 5.99978984755622 3.03555783025232 4.31338314005918 4.46631516103956 4.3669146105161 4.24509506410378 3.45177722385841 4.57283876985467 4.32541960922254 4.21744849955037 4.82416063107777 3.61722718869772 3.90048262944656 4.22975881394722 3.70972850317257 5.59183978169156 4.95719563579121 4.58798859356335 5.30687606661914 3.76200023750528 6.43583542256243 3.76574463858324 3.77305240836093 4.39603948742538 4.37116901444221 4.81386544758121 3.7682858115686 3.90275155353327 4.21903836334348 3.72115701274549 6.74845454543551 3.39135008704484 3.30273000440967 4.20398165241724 5.25956207880733 6.1142515449983 3.70500796502859 3.78233420279048 4.77541126744764 3.77426235784982 4.64454692706066 5.50880681331723 4.81176276674814 4.50127078378882 3.95083410359466 4.44843812809992 3.93764853686409 5.13970045822004 3.78755572466852 4.68049381859814 5.70727263115804 2.59979625578436 4.96354976747314 4.33094898279442 3.74671023303382 5.46997198470243 2.59979625578436 4.21478384192579 3.62413774721054 3.48717057272481 4.47188748511223 3.47624966748319 4.37894535409083 5.56207382950326 4.27215036043013 4.34230402343 2.59979625578436 3.03309729085306 4.00876840603554 4.68740121486439 5.31336687392941 4.25890484713112 2.59979625578436 3.71955075226505 4.20152180799042 4.05942692299561 6.52785527554958 4.44069376964802 2.59979625578436 5.14796905917322 4.39672849839037 6.91536213784265 5.12862405186618 3.61972585497088 5.1786881717531 4.0233273788556 3.01650372679633 2.59979625578436 3.88289879926788 3.83307995058926 3.68171689201056 4.68793436194636 5.67228931414433 4.40903198082104 3.13082777262013 4.65866846193553 6.05071051138348 3.74712202708874 5.72171458927662 3.77881302210965 4.7033075677148 4.75060508771914 5.07157505315552 3.88240910578303 4.19815411948421 3.21516294932886 3.9016924230135 3.53930605846071 4.30114914289016 3.9875246848918 3.95243326137059 4.67056384952912 2.59979625578436 2.59979625578436 3.4898242940079 4.36395456977637 4.09270342522085 3.38823800246194 2.59979625578436 3.7995854611854 3.94269006944855 6.98513856462404 3.59679035161629 4.55562559816691 3.83935978020948 3.69430075694107 7.02431257015105 4.9128248976036 4.08526611010474 3.86044642301347 4.56331574606057 6.52474009721851 3.87098157326422 4.27805878010965 5.50827820213551 3.02884003678921 4.11259858698007 2.59979625578436 2.59979625578436 3.47171591016966 3.87628243203352 6.67751997719921 2.59979625578436 3.73994329725823 2.59979625578436 3.41510177671445 2.59979625578436 3.31819734655646 3.17915297907334 3.51860111759208 4.11713567805442 6.55417159063808 3.9885385524752 4.08193522961861 3.39302171797744 4.52083795290979 5.53722106428796 2.59979625578436 5.29014537279799 4.32702693080417 2.59979625578436 5.55070079225879 3.75724959169815 3.86648455137705 4.14318554364039 3.83815824780461 5.72282176106024 3.55532333445709 4.29147465504473 6.60944540403618 3.85561168854164 4.22956925579722 6.64531362352819 3.40445174740808 2.59979625578436 3.98008765998947 5.32812195189895 5.11428964962796 3.45430755514463 4.08606763700997 4.74882019684402 3.67626005406393 7.08583157602855 3.321338580523 3.41151332783018 3.96481147298388 4.61383278800881 6.46316273661371 3.19875009976656 3.11572183528983 3.17888988534499 4.18992841586982 4.92839840643118 5.45276016122276 5.05290272807954 3.1364641154621 5.01452256136101 4.26800491091419 3.13294224426404 4.39980636206931 3.15782640238907 3.98768140496578 4.83524642782875 3.70616435065227 2.59979625578436 3.65568174542466 2.59979625578436 4.6533221721648 3.71753787324902 4.31952120829832 2.59979625578436 2.59979625578436 4.29928211929071 3.12874083925188 4.17883277085708 3.19677433375722 4.44974705565716 5.7134799280463 2.59979625578436 3.60068947668391 5.105975138733 3.90479648510061 4.01484295308305 3.96554473606679 4.05928310922433 3.45753213759342 4.10097326528445 4.39407230623207 2.59979625578436 5.06672917528785 3.73114165719934 4.19214751916375 4.39482914450013 3.48593425868481 2.59979625578436 3.88079658635455 3.53421281753572 3.96885737143241 3.23544690453558 4.54032157568613 3.89728655961173 4.81092034344927 4.59012465251099 3.48326144687435 4.36263432328054 3.96321499642831 4.35280963123044 4.48791637068455 3.04165461401528 4.64528501143065 5.08454749729205 3.62863518361895 4.85493528041476 4.10596078426959 4.89278840099065 2.59979625578436 4.25161846552987 4.2644182074811 4.47301574106497 3.77057780858682 3.16701465435691 3.58284287608087 4.72457030378193 2.59979625578436 3.11424136611794 3.2866359024642 3.46047366396977 3.9740515359904 5.34958895378348 3.3970748603418 2.59979625578436 3.19546030758457 3.95987610933126 4.90764222159361 4.7124185258634 4.27814952732081 3.74944109507207 4.18310499085931 4.0656012116129 2.59979625578436 4.81476674337399 3.79594636549562 4.57101186660648 4.76995341358012 4.23286335930274 5.11246907287362 4.68163425329869 3.99727552143782 4.9791389371479 3.9071059728123 5.56261462951914 3.61588927876974 4.87808098791347 5.11306745552126 3.60063610421536 3.45416095825858 2.59979625578436 3.8437957025461 4.78146558047637 4.33996055688758 5.52175384898088 3.613567268597 4.01903210021985 5.32692972824304 3.94931479262271 4.9351035469854 4.54791539867778 4.44706743512112 3.82175856716567 3.36930499807517 2.59979625578436 4.01818399914702 4.14732887725575 5.347081602337 4.90937645656119 4.71869224416619 2.59979625578436 4.28877916681286 4.94819260264945 2.59979625578436 4.41060784788035 3.84804290290565 4.15487466269309 5.65934742589896 3.45140772308329 4.67771394492628 3.76349752466115 4.5851596803637 5.34613446042183 3.10020146374746 3.82159579433779 3.63688284357859 3.73379632513718 4.95827158224578 2.59979625578436 3.8679106063204 4.79548826945849 4.48095733388595 4.39734045192894 2.59979625578436 3.66470869978415 3.77295398980866 4.3349465780028 4.13481859119177 3.3307332458249 4.3996261158246 3.69619395184967 4.20789611296059 5.31671515307444 4.18505038089978 4.09826539111874 4.35269217309542 4.60595126627464 3.91493029247389 5.83272428051583 2.59979625578436 3.90986856647158 5.63359148225094 3.53306774720939 5.48738814690565 4.36315426171649 2.59979625578436 5.08274895962219 3.71952928076159 4.30991954538706 3.73802955497561 5.6747219296639 4.10765451890579 5.71576612726525 2.59979625578436 3.92944802621199 4.03287503074016 3.15110900783788 5.51904414819448 5.04041186794496 5.76071048517549 4.38987052605687 4.15030648282747 3.99398587758253 4.69084550598223 3.77807859896217 2.59979625578436 3.83889866013239 4.15435881670808 5.44275254289269 3.48783170415474 3.11933717459368 4.24077504340824 3.90786300452943 6.11361149296338 3.12339831546568 3.67676263160891 3.72294818891706 4.46757164071695 5.55150165878164 4.18858767721428 6.09086164481652 5.39760967875445 4.20552987826956 5.98704138582785 3.39541109862574 4.42053461633901 3.90895482947539 3.95065796328778 4.6300901036741 4.32525176622153 3.90633645017812 3.61037900404286 3.47965226843891 4.86495019502687 3.26470865579439 3.03813347158508 3.79222420763822 3.17286485156 4.08801373423075 3.15604534493096 3.61601268946692 4.03934067139395 4.05034256898883 4.14343168786469 4.23734485464685 3.76287120541303 3.30265235045542 3.93487658450198 5.94186022491696 3.44841520843695 4.44031529644625 3.0755768791799 4.10435273656254 6.5135977709708 3.22556948593357 4.32644676316498 4.79357374935501 2.59979625578436 5.00638886346257 3.76598262200036 4.56331016415297 3.19755199553219 4.70394074712047 3.98869882373956 4.06898846243676 3.71267284781924 3.52443037232006 4.29985679579149 5.08431853959687 2.59979625578436 5.50469465844131 4.3565877753355 3.62276432158505 3.34678284603657 4.75115275029401 3.81286397203494 3.15134302408755 3.77715138267553 4.65997858185966 2.59979625578436 3.83816916026001 4.7384593456795 4.61163739126946 4.56199024695882 4.05590087440007 3.37541245998031 3.78156554842558 3.97935340636274 2.59979625578436 3.76161359990107 2.59979625578436 3.72925921589969 6.47689809501941 5.44209604372402 6.93873212777856 3.64953552764406 3.53428471141661 4.55138667890129 3.85584932785723 6.86550941662323 3.16980602888094 2.59979625578436 4.42689880353533 3.40715420382606 3.11976522407249 3.58227561620931 3.12701290025836 5.28175243170012 3.44589270512451 5.1416946861675 2.59979625578436 3.11793268627682 5.67901873075329 4.60730768878261 6.81724288582041 3.13896247932804 5.09503544078718 4.35700291707143 4.59263235271482 5.25554788167002 3.22666753937026 3.39551074369792 4.8350541931895 3.65399748847355 5.24348071853363 3.43933261008128 5.64863753871411 3.70096640207623 3.960909276293 5.0333973350638 4.11982118695135 3.43317001835428 5.29414747295266 4.03886070185291 3.93089668139833 3.67600796720758 4.8197063058133 4.47726345222936 4.3210881251534 6.63658603731547 3.20643697917781 3.45314808470526 4.62100309062915 4.92903873033588 6.58270917110794 3.7855263411884 2.59979625578436 5.7812904968441 4.90015733021138 5.60930713819473 4.29464440405173 3.65975892763449 6.37380596660998 3.92400081151839 6.54121892088744 3.57562914998343 3.2328387430116 3.73083783830194 3.58127728083477 4.92265990077277 3.63105841186316 4.0566529633353 5.07723139479167 4.13780128262432 5.9242534845351 3.64488221720875 3.4492382492155 4.29760526613141 4.02334989432748 4.07955492702352 4.9492626575227 3.63459143030087 2.59979625578436 3.42048852473569 2.59979625578436 6.21523502945608 3.34167827884767 3.20691983770591 4.88500434122732 4.61344067127885 5.4252938804708 3.67117148881194 3.21419104749459 4.31648287491186 4.86243758968886 4.77130335579323 3.46894726186611 5.69773306030088 3.28089785406808 4.18643650251617 6.26401440844497 3.61414121189432 3.88623625463831 4.36697317802278 4.17876497334502 4.19743568805772 3.53953527174762 3.20491354779203 3.56947890294999 3.31429537738927 5.21357690094647 2.59979625578436 3.80382251832949 3.45273288614406 3.96086861109062 4.34172522736978 4.33535225676612 5.44531987412728 4.4749090681306 4.25129471308299 5.30224459221087 3.23274696978057 3.3197901182369 5.13848057168525 4.07798847339554 5.26416961294165 4.18224303474423 4.16251252866064 5.90025415751688 2.59979625578436 4.69507412008414 3.77939498651549 3.48916035503885 6.86242421393491 4.99312798678077 4.18137640787961 3.81116212660665 3.22322736688131 2.59979625578436 5.21631662540804 3.18330204680804 3.24925207574573 2.59979625578436 4.99881263589147 4.70768816615602 4.57774935090771 4.46028077772416 5.08596430446481 4.28711904250441 4.60684727354286 2.59979625578436 5.06848707812692 3.95645175206502 3.92757747102017 4.43248428602588 4.10121999023674 3.7659137442425 4.33162068150676 4.07293100738411 3.63376597254571 3.7908095180558 3.41195457515195 3.5720670294192 3.70421691680118 3.52788263827347 4.45551735594657 3.09452231295659 3.25006177786541 2.59979625578436 5.66832519039415 3.3686302546408 3.33322949980246 4.53501372124181 4.4688847820516 5.52347816383885 3.8619323081989 4.83934389228745 3.63938602855538 4.64790232663202 3.90866235679493 4.02838372931525 5.59106859098721 3.13093185640013 3.94691010890126 4.27913665874054 4.32546328164713 6.18190625571612 3.57880576305393 4.3784707615664 4.42722006650871 5.07362346645467 4.34424798401061 3.15454793880454 3.52235664790499 3.98234796672953 4.43484111888996 5.04674193833079 3.5302863255487 2.59979625578436 3.23817512837546 2.59979625578436 4.00843325576256 2.59979625578436 2.59979625578436 4.02325558256586 3.85064831246621 5.77972419487035 3.92616548218086 3.17004009026973 4.73413425315166 4.22928374657921 5.71670324132823 2.59979625578436 4.28796603573824 3.35651622161544 3.86179032336765 4.61310908830429 3.76185652348974 3.14781871854752 3.89949653170754 3.4586293332224 5.85377376166149 4.27862501081541 3.49119366410399 4.21874415187265 4.07445480423067 4.09048649673488 3.33144589813899 4.7516929797095 4.09791810019352 3.77222361095045 5.41468417063601 3.50406393511715 4.69401015571098 4.36663517684722 3.78500776541972 3.86786890911461 4.34286807059556 4.1060255636254 4.57064361051425 3.61931600101943 3.85218514393619 4.10445691151125 5.21616419994041 3.77289673976365 3.22145036302252 2.59979625578436 4.10691714609519 4.4088128278115 4.17211971592436 3.40738645349279 4.26501997206105 3.20730882339491 5.09849138338962 5.21458228300803 4.67254152481141 5.20926434991343 3.75875412432602 4.3742509044403 4.3453188542655 3.35595282582116 5.78873657343813 2.59979625578436 2.59979625578436 4.27954031487251 3.92496321100403 4.51943894759202 2.59979625578436 3.4661660206238 3.63929620480223
Manes.08G152600.v6.1 4.57361618838337 4.12294770149171 4.81960665955748 4.55895908692314 2.59979625578436 5.39909884186497 4.42246246804532 5.53657469664914 4.31387293190585 3.89462144677541 4.57390482484611 3.22781498317095 4.97803241015471 2.59979625578436 3.18275097244238 5.6440902812751 5.65479970048165 5.24297715705908 4.06282315022221 3.52689480351742 5.7763781349487 4.45498256522445 6.01860108361227 3.99548763237416 3.53192955553866 4.82224499232333 5.2224007642369 5.57151967614502 3.78836439742839 3.50726921022951 4.32541960922254 4.41045270706301 5.76094652727396 5.61703393108441 3.36735576210244 5.91239072313434 5.69845576143272 5.28962338875083 3.74501690071293 3.15137780479602 5.78725511324922 5.37448297464881 5.68397115806749 3.43514863882075 3.19842031549437 5.24191595518531 5.02456220397764 5.07947989072941 3.7682858115686 2.59979625578436 4.7941327462798 4.77987616627818 4.61688115066248 3.86749335096064 3.30273000440967 4.69615319906024 6.58906272353784 4.84673295463266 3.50929109955559 2.59979625578436 4.02226528212128 4.69985167294793 4.89632483185037 2.59979625578436 2.59979625578436 4.76870022827063 4.90454774928276 5.25118755415312 4.64675955479319 4.07461972269401 5.34181955916997 5.17088685089202 4.65078910362754 2.59979625578436 2.59979625578436 5.70411189236359 4.55323243558119 4.52285898638805 3.57044147755019 2.59979625578436 4.02090076533829 4.83735435252295 4.9759582982492 4.21785574671198 3.59250871737335 4.87785883965807 3.77455229068277 3.86706970484492 3.94591027918717 3.86377510665336 4.75654633841196 5.30593003176139 6.40990880897714 4.72119639530711 2.59979625578436 3.40126091377021 5.58043527843071 5.56033024134229 5.59613233708553 4.91101434851322 3.42255166707302 6.44447987361551 5.82024643221704 5.48905979792589 2.59979625578436 3.11766270619839 6.1198030214744 4.75493052812681 5.71910731736308 3.95473541847247 4.30547972284451 5.96261911951616 3.37357534952051 4.68793436194636 2.59979625578436 4.18967018362555 5.68025301618241 5.28163060748853 6.80041814855895 5.05484781506859 4.74814370594134 6.81740981560303 6.46597081362964 4.83102442209592 4.57335289996447 4.25985682996248 5.71681380815908 4.95871747072434 4.38748088629711 4.2535313721841 4.53240641364844 3.9875246848918 4.80756834486053 5.80281113113372 5.32506524222314 3.44340296313251 4.0977347290974 5.21353701448045 5.41898410795591 4.83114315265582 2.59979625578436 5.737876683497 4.85999741963785 6.07939049624582 3.31164659151673 3.57533447128517 5.24002811170421 4.66166625961752 5.68685333496535 6.11378370169449 3.18241641221583 5.61016078040009 4.6548160378135 5.81863509333674 3.18288021682041 3.26459823700284 5.80542456429352 4.75296165976135 5.26198105718267 5.03360693545318 3.58357647506077 5.58121624620631 5.57413186240782 5.64460309488853 4.44830717966704 3.62463629195849 3.45050421449097 5.35931647064566 6.05100434830062 3.99632301936918 3.41380625865222 4.84005574930628 4.71332777556834 5.78417832030548 4.69289133929722 2.59979625578436 4.04177189388811 5.60493164818605 5.21379228284297 2.59979625578436 3.17616497868894 5.11456860494377 3.97530764655969 5.44712457175927 3.68593366351508 3.86648455137705 4.90498582060877 4.09556639892027 4.66279771156836 3.86444963756607 2.59979625578436 5.45442537951652 4.32731820256017 5.45770439246445 5.22113649249993 4.31893936656113 3.09039111622633 4.489184033573 6.57737777655337 5.33288202231538 4.5675325719494 2.59979625578436 5.97207928710939 4.80165577417535 5.51891960605537 3.47906877077808 3.6389835974797 5.64264988512079 5.76431093815535 6.3993447452725 3.77367409578493 4.01002353899641 5.45793759638973 4.96817711559487 5.75655821677465 5.33182662903115 3.79905165967116 5.38518185231202 4.80089919246676 6.14349285119093 5.03445030364753 3.5424647413453 4.35236476887716 5.51865580489698 6.30779293125852 4.83897329277406 6.12128149900874 4.48298761775619 5.41775509638884 5.61961017239847 5.42481067959372 3.40474794282282 4.10877429446329 5.34837866082146 6.38721125483433 4.26923462383632 2.59979625578436 6.39807530812459 5.25286678900864 6.10223853683035 3.69747997952202 3.42232468042162 6.49676553064881 5.40737213262374 5.90504603199393 4.87064422565782 3.8473302820013 6.19788755222238 5.68038097342591 5.97515197261287 4.48204537933191 4.09363250266246 5.77088931278205 6.59699718447719 5.53465674409184 5.54643875267004 2.59979625578436 5.31358946969563 4.67865821570949 6.4294889398608 3.97949785204621 2.59979625578436 5.04573802404949 5.76250089227785 5.19970120836129 3.48326144687435 2.59979625578436 6.40181674188614 7.33070883478697 6.56588229676967 4.36884570928517 3.29543486065326 5.48407738780073 6.32193998202288 4.92063315708437 5.06040801567967 3.49834410633833 2.59979625578436 2.59979625578436 5.40876664423866 5.58625176558339 3.87580723572066 3.57019064334041 4.78727966910462 5.41520937727903 5.5358102700233 3.72731921259944 3.08773589500831 4.53155644138203 4.33524874671851 4.72781320183809 3.87632600823551 3.39183450236513 4.94710347313634 5.47352936060949 5.81894418072411 4.57683443672913 4.21852941471326 6.11714817618039 5.23023539217833 6.05988408098675 3.5062742012031 2.59979625578436 3.92832661123559 6.45986254392116 7.10123354271773 4.85726295165965 3.96907504514623 5.62596296381786 5.29604333382162 7.62331752282025 3.9071059728123 3.8388998440066 3.43497551468937 5.59783511742669 5.67417178632729 5.18655811817783 3.79160438696396 4.00790902779624 4.05523283250473 5.94651366381904 5.3594950090242 4.67358275573768 5.0371306388847 5.56560707174847 5.79481113053196 4.44935965213155 4.0862220305574 6.93097570675615 6.68299762559626 7.07270851419397 4.73539157843828 2.59979625578436 4.25429971315118 6.17666400677304 6.88838352536328 4.43649994814711 3.15767287045227 5.45049654293907 5.55827467711106 6.73152424009016 4.54807081784639 3.87085040539755 5.26793468073435 6.01910935795751 6.70007601275378 4.17488625163559 4.51269475846111 5.67095474186764 5.41111777658077 5.78135494341431 4.04709136331091 4.28272686269431 4.8208252304534 3.97233686017103 6.366955747872 4.39171854128501 4.13057131165062 5.94353243311012 5.88042793014629 6.9497410955715 4.29386473267276 4.07510579644176 5.69036650980311 5.22825937264739 6.20873157164225 4.30790093584818 3.81933528813022 4.82121533952885 5.17555860586413 6.38054400012851 3.74748651209472 3.54237083727351 3.68707305654287 6.01762533320038 3.54526090085019 6.17270403781723 3.87848045794075 2.59979625578436 6.40264500259106 3.99533169006897 5.04139332678093 4.01745858181697 3.3195691347463 6.08731604777038 3.83128390774272 6.17353274032386 4.0192437187537 4.33816346458267 5.82191372928542 6.65643863084393 5.53260901940399 4.04701179786689 2.59979625578436 3.91268880763813 5.09033260165601 5.43252441076611 4.10269059191421 3.77334939914147 5.81769944355154 4.19113732327965 6.77697300954936 3.94880500380553 2.59979625578436 4.99490356022736 4.4946779916197 6.82077194975844 3.32860106906141 3.33067381019803 5.82912505654559 5.34186550734395 6.54876478926221 4.55307491699115 4.09117035887874 6.14657548336786 5.19496045285805 6.52791395821616 2.59979625578436 3.96263837881076 6.1197079453151 3.90931725648276 5.64645188160036 3.71156365949856 4.31536024767604 5.69460122352435 5.0467783230722 6.60835396041891 3.99200293977257 4.96184387829965 4.88095758852046 4.46516625892496 6.07877970003265 3.81823602020398 3.35334699951933 4.46933992480537 5.01379808151752 6.46728900228947 2.59979625578436 2.59979625578436 4.56550995443617 5.18106971824375 5.95574009592811 4.76973448262666 3.43303792983199 4.24748955913253 5.71309271097226 4.87133316523019 5.0260267839081 3.94233965432729 4.1758757284882 4.99803089672085 5.89620563377223 3.95921013793177 3.38322476864324 6.094188313275 4.6357024602135 5.95402903380813 3.02191542271198 3.07142817417063 5.49472818191105 6.17309664567725 6.64847284426895 3.62020523057581 3.31390949928497 4.36809160397381 5.55449644108794 5.87762048759473 4.6207038858183 4.22331116796919 5.05597511238871 5.49845963779376 4.27547637306716 5.63782717029435 3.71231098227117 3.54399020599517 5.22696170739179 4.42763446180923 4.62618026646727 4.09557924827127 4.00303227587235 5.83060471621973 5.83706663298831 4.83120423839025 3.37541245998031 3.09344190010374 5.04129399128665 2.59979625578436 5.95197835355557 5.24770313132211 3.48331719498716 6.86384696222714 6.17689945598513 6.12350305724491 3.8723514461441 3.14554511358825 5.87691087703663 3.93700272166436 6.05822811316232 4.585886737021 2.59979625578436 5.18879515037969 3.72759337620279 4.02037419943645 3.79223580108878 3.50321857761277 6.16039015543191 3.78036332938571 6.02896462267593 3.45647939961573 3.11793268627682 5.96101724960092 5.2426238175524 6.13557692117142 3.77931028300922 3.8853051968383 5.96212758649637 6.16188565127616 6.12817713097118 4.18973019858316 3.16597009136717 7.327576082106 5.79299749106787 7.16799737637626 4.01686376162975 3.6867508036148 5.625589798037 4.35721365231224 5.85227477477335 4.57648214603337 2.59979625578436 6.37866831526353 5.29472874333152 6.47948288280748 3.67600796720758 4.7636564831973 5.93262815520155 5.62592891744745 6.38993208962731 4.036607677163 2.59979625578436 6.56115807951467 6.88956226863731 6.02093139553084 4.43891467282894 3.3587333930702 6.06591594226793 6.52881497119877 5.84134004012865 3.27177532694313 3.52271871871532 6.28821280614231 4.85011030237057 5.79882198573758 3.57562914998343 2.59979625578436 4.23220898313424 3.6462999696361 5.15874631627885 3.85036913035679 3.54390746209038 6.35969035297784 5.82986919402815 5.72035489968025 3.41619604011118 3.4492382492155 5.04293260432378 4.47223443463894 3.91659645168202 5.15206864166957 4.14033327235733 2.59979625578436 5.1819431747681 2.59979625578436 5.69951246097393 3.12724282625815 3.20691983770591 5.68403368366181 4.07673701690803 4.4301538204506 4.50829527138142 2.59979625578436 5.4130435930588 4.82245921385772 4.13867381216694 4.33083953239477 3.42230518372925 3.92734925312887 3.42251220363524 5.0593920554065 3.19337031441694 2.59979625578436 4.74196741806627 4.4458186577528 4.93861250058068 4.1767194212877 3.20491354779203 4.63588332741409 5.32332606293561 4.96525154018265 2.59979625578436 5.44243857253197 5.30566934744522 4.20370800501662 5.93895360969733 3.15184207342633 2.59979625578436 5.90083760311385 4.73749339697024 4.47570674464725 3.83756148430802 3.60798097877415 5.28336600684521 4.61504143851375 5.39744696541828 4.18224303474423 3.7884533108739 5.56155577056188 2.59979625578436 4.90170268828972 3.44518071866167 2.59979625578436 4.96708729325853 4.55583090558644 6.9594973479786 4.06375542056152 4.18166335394134 2.59979625578436 5.21631662540804 4.08737162413942 2.59979625578436 2.59979625578436 5.9792121812102 6.61184435544818 4.72937105264062 4.46028077772416 3.136598296543 2.59979625578436 4.40561660377299 5.45147283072295 4.94770564618983 3.72038508042579 4.83071134695812 5.28951179013997 4.40306997870969 3.51255789156111 3.12734860701425 4.07293100738411 4.84376363649192 4.51762372511638 4.47969400932959 3.5720670294192 5.00509284925237 4.15826200431169 5.25738232389206 3.78404001195677 3.70818606824984 3.59423054881486 2.59979625578436 4.45313015179493 4.98992400367324 3.11790825992549 4.75124597643006 6.7708282188556 4.19859064216005 6.38095318854741 3.7921270888656 3.09477353892355 5.60760401484179 4.02838372931525 5.22220181456244 3.50979356917955 3.06332944846279 4.36033210604459 3.92546174437551 5.59112110019303 4.23866251735271 3.55977836462968 6.15100761789173 5.49072148395639 5.93089793785131 3.54935227703353 3.77818253122674 5.26802104866448 5.36960306430392 5.88899829127724 4.77138373522455 2.59979625578436 3.68852467857154 2.59979625578436 5.17469337183686 4.79587404593374 3.37232711662656 5.3448796809337 5.183133818532 5.70859909210713 3.8335430440529 2.59979625578436 5.38731486336692 5.4362067131571 4.19808394818094 4.12442767665235 3.50713024684174 5.56006662259465 4.21898952457637 6.77695983126032 4.7752217903087 3.37029531578803 6.66121817861818 4.66837550367895 6.74951798192678 3.81847259237865 2.59979625578436 6.24803955312545 5.09002733207081 6.29439629255911 5.05833373695292 4.99601345587389 5.55678664417877 3.77222361095045 6.33843659323323 3.85928160272721 3.73622950798864 4.75082618638622 5.16915444856664 3.86786890911461 4.0185530243409 3.57746323624451 5.6439565622955 6.00318656025399 5.84998954189681 4.75454482700421 3.54449289306235 6.27982949393193 5.15663524193033 2.59979625578436 4.00341907089061 3.11287055727565 6.04495661028938 3.96536639179174 5.33393428363026 3.63732703474947 3.21122222670659 6.30407092437086 6.28358864730396 5.87804366413202 2.59979625578436 3.22438648604129 5.17527966164681 3.88192922029148 5.10085439795428 2.59979625578436 3.1167432246131 5.63846263815684 5.2437753662956 5.52613149957104 3.83975683997461 3.10496040724535 3.7560974502665
Manes.08G152700.v6.1 2.59979625578436 2.59979625578436 2.59979625578436 2.59979625578436 2.59979625578436 2.59979625578436 2.59979625578436 2.59979625578436 2.59979625578436 2.59979625578436 3.23734708650533 3.22781498317095 3.73534509664815 2.59979625578436 3.18275097244238 3.38469515100924 2.59979625578436 2.59979625578436 2.59979625578436 2.59979625578436 2.59979625578436 2.59979625578436 2.59979625578436 2.59979625578436 2.59979625578436 2.59979625578436 2.59979625578436 2.59979625578436 2.59979625578436 2.59979625578436 2.59979625578436 2.59979625578436 2.59979625578436 2.59979625578436 2.59979625578436 2.59979625578436 2.59979625578436 2.59979625578436 2.59979625578436 2.59979625578436 2.59979625578436 2.59979625578436 2.59979625578436 2.59979625578436 2.59979625578436 2.59979625578436 2.59979625578436 2.59979625578436 2.59979625578436 2.59979625578436 2.59979625578436 2.59979625578436 2.59979625578436 2.59979625578436 2.59979625578436 2.59979625578436 2.59979625578436 2.59979625578436 2.59979625578436 2.59979625578436 2.59979625578436 2.59979625578436 2.59979625578436 2.59979625578436 2.59979625578436 2.59979625578436 2.59979625578436 2.59979625578436 2.59979625578436 2.59979625578436 2.59979625578436 2.59979625578436 2.59979625578436 2.59979625578436 2.59979625578436 2.59979625578436 2.59979625578436 2.59979625578436 2.59979625578436 2.59979625578436 2.59979625578436 2.59979625578436 2.59979625578436 2.59979625578436 2.59979625578436 2.59979625578436 2.59979625578436 2.59979625578436 2.59979625578436 2.59979625578436 2.59979625578436 2.59979625578436 2.59979625578436 2.59979625578436 2.59979625578436 2.59979625578436 2.59979625578436 2.59979625578436 2.59979625578436 2.59979625578436 2.59979625578436 2.59979625578436 2.59979625578436 2.59979625578436 2.59979625578436 2.59979625578436 2.59979625578436 2.59979625578436 2.59979625578436 3.12799011821841 2.59979625578436 2.59979625578436 2.59979625578436 2.59979625578436 2.59979625578436 2.59979625578436 2.59979625578436 2.59979625578436 2.59979625578436 2.59979625578436 2.59979625578436 2.59979625578436 2.59979625578436 2.59979625578436 2.59979625578436 2.59979625578436 2.59979625578436 2.59979625578436 2.59979625578436 3.14854429515482 2.59979625578436 2.59979625578436 2.59979625578436 2.59979625578436 2.59979625578436 2.59979625578436 2.59979625578436 2.59979625578436 2.59979625578436 2.59979625578436 2.59979625578436 2.59979625578436 2.59979625578436 3.21244460660398 2.59979625578436 2.59979625578436 2.59979625578436 2.59979625578436 2.59979625578436 2.59979625578436 2.59979625578436 2.59979625578436 2.59979625578436 3.10037248322062 2.59979625578436 2.59979625578436 2.59979625578436 2.59979625578436 2.59979625578436 2.59979625578436 2.59979625578436 2.59979625578436 2.59979625578436 2.59979625578436 2.59979625578436 2.59979625578436 2.59979625578436 2.59979625578436 2.59979625578436 2.59979625578436 2.59979625578436 2.59979625578436 2.59979625578436 2.59979625578436 2.59979625578436 2.59979625578436 2.59979625578436 2.59979625578436 2.59979625578436 2.59979625578436 2.59979625578436 2.59979625578436 2.59979625578436 2.59979625578436 2.59979625578436 2.59979625578436 2.59979625578436 2.59979625578436 2.59979625578436 2.59979625578436 2.59979625578436 2.59979625578436 2.59979625578436 2.59979625578436 2.59979625578436 2.59979625578436 2.59979625578436 2.59979625578436 2.59979625578436 2.59979625578436 2.59979625578436 2.59979625578436 2.59979625578436 2.59979625578436 2.59979625578436 2.59979625578436 2.59979625578436 2.59979625578436 2.59979625578436 2.59979625578436 2.59979625578436 2.59979625578436 2.59979625578436 3.08019605297528 2.59979625578436 2.59979625578436 2.59979625578436 2.59979625578436 2.59979625578436 2.59979625578436 2.59979625578436 2.59979625578436 2.59979625578436 2.59979625578436 2.59979625578436 2.59979625578436 2.59979625578436 2.59979625578436 2.59979625578436 2.59979625578436 2.59979625578436 2.59979625578436 2.59979625578436 2.59979625578436 2.59979625578436 2.59979625578436 2.59979625578436 2.59979625578436 2.59979625578436 2.59979625578436 2.59979625578436 2.59979625578436 2.59979625578436 2.59979625578436 2.59979625578436 2.59979625578436 2.59979625578436 2.59979625578436 2.59979625578436 3.06159220116022 2.59979625578436 2.59979625578436 2.59979625578436 2.59979625578436 2.59979625578436 2.59979625578436 2.59979625578436 2.59979625578436 3.14550218000467 2.59979625578436 2.59979625578436 2.59979625578436 2.59979625578436 2.59979625578436 2.59979625578436 2.59979625578436 2.59979625578436 2.59979625578436 2.59979625578436 2.59979625578436 2.59979625578436 2.59979625578436 2.59979625578436 2.59979625578436 2.59979625578436 2.59979625578436 2.59979625578436 2.59979625578436 2.59979625578436 2.59979625578436 3.30262129821875 2.59979625578436 2.59979625578436 3.09839870207427 2.59979625578436 2.59979625578436 3.82908436506429 3.43716273481212 2.59979625578436 2.59979625578436 2.59979625578436 2.59979625578436 2.59979625578436 3.19546030758457 2.59979625578436 2.59979625578436 2.59979625578436 3.08962850859985 2.59979625578436 2.59979625578436 2.59979625578436 2.59979625578436 2.59979625578436 2.59979625578436 2.59979625578436 2.59979625578436 2.59979625578436 2.59979625578436 2.59979625578436 2.59979625578436 2.59979625578436 2.59979625578436 2.59979625578436 2.59979625578436 2.59979625578436 2.59979625578436 2.59979625578436 2.59979625578436 2.59979625578436 2.59979625578436 2.59979625578436 2.59979625578436 2.59979625578436 2.59979625578436 2.59979625578436 2.59979625578436 2.59979625578436 2.59979625578436 2.59979625578436 2.59979625578436 2.59979625578436 2.59979625578436 2.59979625578436 2.59979625578436 2.59979625578436 2.59979625578436 2.59979625578436 2.59979625578436 2.59979625578436 2.59979625578436 2.59979625578436 2.59979625578436 2.59979625578436 2.59979625578436 2.59979625578436 2.59979625578436 2.59979625578436 2.59979625578436 2.59979625578436 2.59979625578436 2.59979625578436 2.59979625578436 2.59979625578436 2.59979625578436 2.59979625578436 3.08587502403935 2.59979625578436 2.59979625578436 2.59979625578436 2.59979625578436 2.59979625578436 2.59979625578436 2.59979625578436 2.59979625578436 2.59979625578436 2.59979625578436 2.59979625578436 2.59979625578436 2.59979625578436 2.59979625578436 2.59979625578436 2.59979625578436 2.59979625578436 2.59979625578436 3.35883779744775 2.59979625578436 3.57959499661178 2.59979625578436 3.02689750774351 2.59979625578436 2.59979625578436 2.59979625578436 2.59979625578436 2.59979625578436 2.59979625578436 2.59979625578436 2.59979625578436 2.59979625578436 2.59979625578436 2.59979625578436 2.59979625578436 2.59979625578436 2.59979625578436 2.59979625578436 2.59979625578436 2.59979625578436 3.51159020852859 3.41721789991342 2.59979625578436 2.59979625578436 2.59979625578436 2.59979625578436 2.59979625578436 3.24419192203211 2.59979625578436 2.59979625578436 2.59979625578436 2.59979625578436 2.59979625578436 2.59979625578436 2.59979625578436 2.59979625578436 2.59979625578436 2.59979625578436 2.59979625578436 2.59979625578436 2.59979625578436 2.59979625578436 2.59979625578436 2.59979625578436 2.59979625578436 2.59979625578436 2.59979625578436 2.59979625578436 2.59979625578436 2.59979625578436 3.20605869871251 2.59979625578436 2.59979625578436 2.59979625578436 2.59979625578436 2.59979625578436 2.59979625578436 2.59979625578436 2.59979625578436 2.59979625578436 2.59979625578436 2.59979625578436 2.59979625578436 2.59979625578436 2.59979625578436 2.59979625578436 2.59979625578436 2.59979625578436 2.59979625578436 2.59979625578436 2.59979625578436 2.59979625578436 2.59979625578436 2.59979625578436 2.59979625578436 2.59979625578436 2.59979625578436 2.59979625578436 2.59979625578436 2.59979625578436 2.59979625578436 2.59979625578436 2.59979625578436 2.59979625578436 2.59979625578436 2.59979625578436 2.59979625578436 2.59979625578436 2.59979625578436 2.59979625578436 2.59979625578436 2.59979625578436 2.59979625578436 2.59979625578436 2.59979625578436 2.59979625578436 2.59979625578436 3.5995725395466 2.59979625578436 2.59979625578436 2.59979625578436 2.59979625578436 2.59979625578436 2.59979625578436 2.59979625578436 2.59979625578436 2.59979625578436 2.59979625578436 2.59979625578436 2.59979625578436 2.59979625578436 2.59979625578436 2.59979625578436 2.59979625578436 2.59979625578436 2.59979625578436 2.59979625578436 2.59979625578436 2.59979625578436 2.59979625578436 2.59979625578436 2.59979625578436 2.59979625578436 2.59979625578436 2.59979625578436 2.59979625578436 2.59979625578436 2.59979625578436 2.59979625578436 2.59979625578436 2.59979625578436 3.10694865309437 2.59979625578436 2.59979625578436 2.59979625578436 2.59979625578436 2.59979625578436 2.59979625578436 2.59979625578436 2.59979625578436 2.59979625578436 2.59979625578436 2.59979625578436 2.59979625578436 2.59979625578436 2.59979625578436 2.59979625578436 2.59979625578436 2.59979625578436 2.59979625578436 2.59979625578436 2.59979625578436 2.59979625578436 2.59979625578436 2.59979625578436 2.59979625578436 2.59979625578436 2.59979625578436 2.59979625578436 2.59979625578436 2.59979625578436 2.59979625578436 2.59979625578436 2.59979625578436 2.59979625578436 2.59979625578436 2.59979625578436 2.59979625578436 2.59979625578436 3.41331573344294 3.48794078037073 3.10937730926642 2.59979625578436 2.59979625578436 2.59979625578436 2.59979625578436 3.4479846523637 2.59979625578436 2.59979625578436 2.59979625578436 2.59979625578436 2.59979625578436 2.59979625578436 2.59979625578436 2.59979625578436 2.59979625578436 2.59979625578436 2.59979625578436 2.59979625578436 2.59979625578436 2.59979625578436 3.11225860773288 3.25897829856142 2.59979625578436 2.59979625578436 2.59979625578436 2.59979625578436 2.59979625578436 2.59979625578436 2.59979625578436 2.59979625578436 2.59979625578436 2.59979625578436 2.59979625578436 2.59979625578436 2.59979625578436 2.59979625578436 3.43056747566856 2.59979625578436 2.59979625578436 2.59979625578436 2.59979625578436 3.36854487766473 2.59979625578436 2.59979625578436 2.59979625578436 2.59979625578436 2.59979625578436 2.59979625578436 2.59979625578436 2.59979625578436 2.59979625578436 2.59979625578436 2.59979625578436 2.59979625578436 2.59979625578436 2.59979625578436 3.34656235891387 2.59979625578436 2.59979625578436 2.59979625578436 2.59979625578436 2.59979625578436 2.59979625578436 2.59979625578436 2.59979625578436 2.59979625578436 2.59979625578436 2.59979625578436 2.59979625578436 3.21559004798566 2.59979625578436 2.59979625578436 3.20178576582288 2.59979625578436 2.59979625578436 2.59979625578436 2.59979625578436 3.65620036502695 2.59979625578436 2.59979625578436 2.59979625578436 2.59979625578436 2.59979625578436 2.59979625578436 3.39912989984874 2.59979625578436 3.34680674814643 2.59979625578436 2.59979625578436 2.59979625578436 3.41035805204073 2.59979625578436 3.14201754722178 2.59979625578436 2.59979625578436 3.21444532604007 3.37547122358886 2.59979625578436 2.59979625578436 2.59979625578436 2.59979625578436 2.59979625578436 2.59979625578436 2.59979625578436 2.59979625578436 2.59979625578436 2.59979625578436 2.59979625578436 2.59979625578436 2.59979625578436 2.59979625578436 2.59979625578436 2.59979625578436 2.59979625578436 3.15183655154252 2.59979625578436 2.59979625578436 2.59979625578436 2.59979625578436 2.59979625578436 2.59979625578436 2.59979625578436 3.45993785358775 2.59979625578436 3.06332944846279 2.59979625578436 2.59979625578436 2.59979625578436 2.59979625578436 2.59979625578436 2.59979625578436 2.59979625578436 2.59979625578436 2.59979625578436 2.59979625578436 2.59979625578436 2.59979625578436 2.59979625578436 2.59979625578436 2.59979625578436 2.59979625578436 2.59979625578436 2.59979625578436 2.59979625578436 2.59979625578436 2.59979625578436 2.59979625578436 2.59979625578436 2.59979625578436 2.59979625578436 2.59979625578436 2.59979625578436 2.59979625578436 2.59979625578436 2.59979625578436 2.59979625578436 2.59979625578436 2.59979625578436 2.59979625578436 2.59979625578436 2.59979625578436 2.59979625578436 2.59979625578436 2.59979625578436 2.59979625578436 2.59979625578436 2.59979625578436 2.59979625578436 2.59979625578436 2.59979625578436 2.59979625578436 2.59979625578436 2.59979625578436 2.59979625578436 2.59979625578436 2.59979625578436 2.59979625578436 2.59979625578436 2.59979625578436 2.59979625578436 2.59979625578436 2.59979625578436 2.59979625578436 2.59979625578436 2.59979625578436 2.59979625578436 2.59979625578436 2.59979625578436 2.59979625578436 2.59979625578436 2.59979625578436 2.59979625578436 2.59979625578436 2.59979625578436 2.59979625578436 2.59979625578436 2.59979625578436 2.59979625578436 2.59979625578436 2.59979625578436 2.59979625578436 2.59979625578436 2.59979625578436 2.59979625578436 2.59979625578436 3.13232547685039 2.59979625578436 3.34529463786093 3.27693951010367 2.59979625578436 2.59979625578436
Manes.08G152800.v6.1 6.86761281023924 5.48022326878392 6.17044444671635 6.33565698543679 6.01496761686341 7.3646104087583 7.00680678106033 6.34091726352352 5.56665746556599 5.86970497867816 6.93690285241857 6.19914855570755 6.65979015351799 5.81286529111601 6.23547733184592 7.28771316339128 7.1450205828858 6.65554457197473 6.01106385196628 5.5735522475816 7.40744594822834 6.92547041672307 7.15534809030625 6.80870175265719 5.830080836156 6.63052500944035 6.26926138413457 7.90126091590004 6.22388886536459 6.18503144758971 6.77296744666588 7.61111842983136 7.58350944770825 6.2185896188646 5.29634754058498 7.49213708519744 7.34554793867214 6.09939556112627 5.44215729911005 7.04480635581387 7.6609681602371 7.4512456814473 7.39944185923329 6.40657456710282 5.8330450248445 7.78920820875194 7.33138783439844 6.85376044230523 5.51574257726655 5.23251227950795 7.36787060233473 7.34614434882443 6.84430877228263 6.0267660217584 5.34250582066761 7.84879765643443 6.62364457236265 6.7291954495373 6.62794788243587 5.90054227495916 4.84432092204236 6.77355022107209 6.10894813923592 5.50880681331723 4.34436282076247 7.08657021481766 6.62128216270618 7.4977009877292 6.66277049792125 5.92424685940648 8.11998854841683 7.55907017550171 4.70163981646097 6.15908029961009 6.68532535067205 8.39969417306029 7.5165000136179 6.75989420311811 6.21548384852929 4.78876910344022 6.31547887912978 7.05033747567426 6.61050459319237 6.13015963887714 4.8458800778298 5.99225073286166 5.28870214246828 5.75014068025504 6.26921983942565 5.94636099636798 6.88473254815826 7.34501261294075 7.25887243399443 6.1540404383442 7.71249618947372 6.43559610043792 6.5540536942102 6.14613852992409 7.12679643032656 6.49413002243483 5.67928741108032 7.44391348070837 6.36907121908858 6.55049124454255 6.38223026684978 6.34249525658694 7.35051633189473 7.04875586756045 7.12077998580737 4.67080947868141 6.21971373845725 7.22209419663089 6.78164042207163 5.32152951514126 2.59979625578436 4.40903198082104 7.14406692034404 6.77523552985591 6.93357734533812 6.71010805895993 5.81557975678248 7.26630992348346 6.70780939448002 6.07484561709345 5.65898473864825 5.4773244400713 7.0085005024758 6.66304754193014 6.41996321285578 6.40047921481084 6.3209093275868 7.55090521436238 6.47273750494941 6.54544262803496 5.52295096652269 5.36052043295441 6.8652254234152 6.65259748979058 6.67779904670003 5.70746455892946 6.24779855576588 7.99259662583598 6.98376892718014 7.41444124989326 4.89301392520612 4.95862099261495 7.51716524713184 7.43407724486555 6.68856667260336 4.9128248976036 5.79590191908518 7.9637119726477 6.34686015838292 7.09985300803442 6.47575434020063 7.01964625659648 7.81827869482446 7.50391344413153 6.82429936852956 6.02599094875559 5.34035895146102 7.76782562339553 7.16509461126622 7.22017105975441 6.07857790036376 6.94801821773677 7.55201116470424 6.95985433642581 6.05100434830062 5.74514837051272 5.7015739096689 7.30093683311439 5.61246043090746 6.49442516666722 5.32234907553033 5.31317363415352 6.08660208074951 6.48255002416073 5.83584876505803 2.59979625578436 5.17426476778305 7.01957319374457 6.7171039418578 5.93496699127523 6.04660829280445 6.10588027466786 7.19245618743042 6.26537409936637 5.13839804910644 6.17569514676818 4.68805650799441 6.94232611740943 7.68037569599881 7.14903769687746 8.04922052902903 6.78135057701521 6.1653653645341 8.29780549711253 7.24046469293823 6.31978233215414 6.24541286537923 6.16389294901516 8.07713078847907 7.40752273368088 7.39967790730383 6.37325849626643 6.75039612909861 8.40630838633059 7.49380298272095 7.59796362706893 6.84069060835223 6.45465496253011 8.14075173224289 7.56217053448452 7.39887385138171 7.18845101243002 6.08250111934066 7.8721459903926 6.60127950176366 6.7918900701404 7.02130974670722 5.57142998904988 8.08189722932627 6.99449844182415 5.87589213061397 7.08086497477837 6.12128149900874 8.82988634608995 6.93088482687172 6.66396067713326 6.23955621377827 6.54020195365772 7.71116766328637 6.72729485269868 6.44542917658197 6.35257457878436 5.86690153857278 7.83162312219608 6.70170891784433 7.00828794877087 6.99097308475545 6.56586460484739 7.3392470504727 6.80706714536984 7.16059995913348 6.18253245282411 5.96936861245517 7.87551825084791 6.55265667117826 7.05935507268739 7.02814592392531 6.56351640928994 7.7280271767976 6.88224054262189 6.22057462511502 7.05512901201316 7.21298642078475 7.33884126057241 6.90420701509061 6.52514375065334 6.27477523968957 5.87674361712637 7.30046710428422 6.48633897452654 5.89206506926764 6.13402046638596 5.83020909399005 8.07904615522821 7.84089315581633 7.96786416061893 6.83050739012294 5.37197688196578 7.37479856327756 7.54835499256476 6.82276497344645 6.11749597550519 5.78585223203583 6.23259248789457 7.38236890051043 7.15746278898132 6.71356810711214 7.1469466794507 6.40562778843372 7.18685197563999 7.4740760380294 7.23388241843367 5.4333938337441 6.27529179621553 8.0913407306919 7.56838626329475 6.89707510592022 6.52534540396014 6.27087751866232 8.15768740785045 7.15734959307933 7.17549164223347 6.64814000784895 6.58046181485763 8.49976625239482 6.23681698760576 7.09151562571025 6.19866258779369 5.89447046437568 6.8922834716952 6.36359457603857 7.77370103346074 7.16946429384266 6.34499702170808 7.21840628855483 7.74685054010266 7.56172403016708 6.37009440411038 6.23929149360626 8.13144177712752 7.09424092142927 6.50835283340187 7.30042894469584 6.07453963803628 7.80990660312081 7.34352680148712 7.97269016969904 7.4993415734489 7.02827731527086 6.96434205398428 6.3750325613156 6.50175173969895 5.97411371827314 5.44610705258719 8.09860985199076 7.05701521243727 7.32647947917945 6.49664961684698 7.17295988287586 8.42875858558451 7.71487490410488 6.59578016991046 6.34000229269689 6.09784641893691 6.94039928044793 7.14336808977811 7.15746132624436 2.59979625578436 6.57542864843002 8.23697182946372 7.83935189989927 7.34323273784093 6.34429933484272 6.74208723278648 7.98534951610446 6.7231175325806 7.10187609466849 6.73887267139728 5.98228084142119 7.64744760428318 7.13925296023829 7.51971446899864 7.39677509487525 6.17304459024679 6.92694435487028 7.56769040507644 8.03773728755059 5.60964191010555 6.73106918102627 9.0080792575849 6.6214528784903 6.68472036837542 6.83711217946993 6.53795219405588 7.38442184231359 7.63154213834554 7.09740253291149 6.59464176764835 7.11643455324075 5.71615433157504 8.27175323450584 7.70296227623879 7.10079337806209 6.48947636561097 6.26562803505088 8.36797829467784 7.17937273093116 7.11350171435192 7.14556108199967 5.52309361970097 8.08693829072627 8.03537950900253 7.21864840888759 6.49804538556632 6.91803891400271 7.920482166838 6.95512715882023 7.24525517345094 6.67753836264813 6.93250027547616 8.63748793104579 7.52820087327361 6.51084832812018 6.4404868144593 6.23256320942333 8.57159109930807 7.62036050511672 8.23876071090425 6.80099466289575 5.89390412208169 7.44695480159503 7.39709841941109 7.77513900548659 6.63596425788831 6.59657272632561 8.73348110864575 6.8049522231103 7.82136099681161 6.41204161459639 6.01399887115176 8.11519038605637 6.83084692062019 7.43476110260979 6.47418281244622 6.61878699229445 8.73251662363785 7.46339292030728 7.01837401704476 6.92468953639227 6.79250924136084 6.59471506865372 6.36990041746042 6.34337201844016 5.9574071171032 5.81163439800177 7.67261623047406 7.11878729606893 7.27210238474293 6.84978494752693 6.06261907918622 7.61470450426453 7.25178816360752 7.01639773392674 6.73698213485148 6.35174506992583 8.27390195291281 7.04180813960174 7.50494712521737 6.921933445794 6.48664487811769 7.40025838252764 7.00969824590051 6.45843693720652 6.4471675956728 7.20185770102385 6.93383537298235 6.65727722552446 7.67809919546676 5.93877726727193 6.19570482437715 8.10055567153687 7.24456507328765 7.03877958543334 6.78891723389229 6.27925714472657 8.01093418984711 7.06382101439093 8.52155494743735 7.12813130703291 6.43852570222388 7.9183914468604 8.01941995029758 7.45881918203493 6.85571734812229 7.3282375817614 5.79366617328255 7.47749265283049 6.9638301824314 6.76567695625454 6.78466830317732 6.39801474032135 7.46081299548055 6.37469971231084 5.1867515694713 6.20827008623284 6.367265605253 8.01069106685327 7.17761189074029 6.64276362409344 6.62638025816519 5.02209241847893 7.70900397997828 7.27823117401745 7.09700529199382 6.18908726676139 6.11790620364816 7.7353100387663 7.23752018290324 7.06704051563659 7.01362561012916 5.81356477021582 8.02312417011496 7.49479645506557 7.92412146748831 6.92017793011053 6.63213291091796 7.71461789901121 7.15397462438474 6.96420385957972 7.22107652232846 6.92498437453077 8.14442960426606 6.73034104945505 6.60393426381961 6.27952309916066 5.6472539027282 7.41307707227532 6.99511075145159 7.24784046042276 6.32537202266682 5.7852317187876 8.56162699708074 7.04246369054509 6.79049251492922 6.04904857919257 5.98997894774411 6.95105642670025 6.80225908659978 6.62590744541518 6.5879271374928 6.01700367330385 7.54734086209721 7.30876486019918 7.48997340345711 5.29325863473296 6.20978515902929 8.15013533152585 7.62327658549584 7.67984036024283 7.128486321632 6.88716620313785 8.15259805031996 7.31335668483765 8.42873846618058 6.26509749091155 6.54862137792347 8.3864566900422 7.90997288239699 7.55639372498427 6.6200413282912 6.69898284520824 6.89104290712528 7.86081868156176 6.88308208080671 7.40873635315982 5.91360438013172 8.04290816207095 8.04372179574219 7.65609243669479 6.89633827199912 4.95906812218061 7.10136168915283 7.46299199097097 6.32800288537397 6.3133529734391 5.46748853007692 8.26938870414451 7.89568402339807 6.92855716193795 7.22978202397044 6.15888606108558 6.39842733212477 7.50334762283273 7.41247422745463 7.16851832585962 6.74488499140464 5.30250315411829 8.16015682123032 4.74399541057762 7.49198841153504 5.71118802287302 6.54600223120508 7.32507667165223 5.72785651276696 5.3956279899116 7.24665665988107 6.29691054922034 8.27516636727223 6.72737857813083 5.84885629152485 5.97585024263195 7.18464700232855 7.15607099459168 6.1976537353294 7.34759135369287 6.96889113696434 5.44138483361498 7.70476284040516 6.71824434223227 6.89173682237165 5.95778848366149 5.77453385682029 7.27609969236529 7.93163314896458 6.69325524668709 6.50425106304429 7.78398438102976 7.52549626837039 7.16778796971539 7.23680106639585 5.53519623515672 5.70415228637345 8.01059470244655 7.15832030246029 6.7385323718751 6.63653704924103 6.16444415467967 7.67158630549368 7.40034484863587 6.03302342107286 6.22726069706938 6.39145516486445 7.86333339632059 5.45667075841334 6.69475766821531 6.75706017281698 5.97855453837766 6.83814935696786 7.02135259262433 7.12338251126422 6.88618146228041 5.98369420543343 5.49840183460247 5.99159582542454 6.08483211964301 5.17365271169814 6.85063347674467 8.43501353188526 7.25901000089771 6.74604906913906 7.62110203429711 5.75198429582036 7.87481361947007 7.49087140221114 6.25911551928993 6.68285574890705 5.8727555629664 7.63005185924745 6.93562451224378 6.46425022135037 6.42823141169253 5.15720302817073 6.75798785434364 6.3102550686861 7.01279861465268 6.01816616418636 3.95102993896212 8.32891233851572 6.22098549784145 7.03187971134222 6.03459059848611 5.82185179498485 6.50166444604002 5.66832519039415 6.39160311336671 4.82985462200195 4.93937737313522 7.46217441004602 8.17679556405008 7.22098432200178 7.5212039332957 6.92319120164147 5.71419657887865 7.27927355920295 6.00434311478898 6.62573927651941 6.46197279491136 5.8309740794158 6.48006690367889 5.74196678031911 7.78757669275663 6.29208414275884 6.4640749281786 7.8100149696608 7.63807519643994 7.15306172098196 6.19628422022129 6.74852052133077 7.6875757687941 7.65102302475428 7.33036253062444 6.56063732041526 6.17064995199924 7.49840933700298 6.74888796903141 8.23212623471672 6.314152850383 6.64201620291377 7.77601784819499 7.54316410436659 7.88471132193668 6.12282898404585 6.13192395788558 8.37374792122791 6.52624089012184 5.6836173342573 6.55803073294845 6.70140694315223 6.43930161484557 6.68426121457209 6.21759265070252 6.03379924743998 6.96746953690017 8.99977069321467 7.58404688372396 8.05320386083016 7.30004319771879 5.59667605178492 8.72090331256003 7.38593214894562 7.29573352249792 6.26587574760228 6.45694344895324 6.60725715012796 7.62319653750077 7.61916259702667 5.51629676113907 5.55403601638499 7.49919314104086 7.21105705581362 6.53698844519332 6.00381633307429 6.55700102460419 8.22522883244531 7.6604929554259 7.55293596732419 4.53365525642745 6.80029720563639 7.23602252252058 6.51945802101693 7.63973812374382 6.07523959788873 5.40077598935837 7.43477327119482 7.15475657910128 7.24076701030907 5.56522210473383 5.14570401128489 8.33448546143878 7.05544496176736 6.83286200317213 4.98166730908842 4.6130087313599 7.50294224702739 6.89667140755849 7.08477672628246 5.42686717921785 5.49625058022347 8.07297477752882 6.80589190568357 6.31320453959761 6.53381830832967 4.68438347697538 6.73120147068607
Manes.08G152900.v6.1 4.00019401878903 5.21186817014204 5.56277011465244 6.21376854331333 3.49576513406243 5.4912825306527 4.66603732739868 6.82214847607014 4.85171988138348 3.89462144677541 5.65826227080431 4.88518648889671 6.21128456761017 4.22337503517072 4.56137116184234 5.79698696958068 5.41346497174162 6.11852994097138 4.59562908396503 4.15669568736146 4.50694654740009 7.84646705491621 6.6070907533791 5.73413524651875 4.24138412999339 5.48474217107147 4.6814385498363 6.168973799977 4.93101234886905 2.59979625578436 4.92748134089189 6.57094279106383 6.29912742569555 6.25886464548394 3.36735576210244 4.70007979227283 4.63068365085742 6.29807974082097 4.95719563579121 4.74971060250164 4.77295517848126 5.77467628519554 6.40106285506874 4.89213823309015 3.44051830746251 4.39603948742538 4.23189972093903 5.5505699831401 3.35067592997401 3.73724134059584 4.40405180009568 4.7070257561466 5.90176323550947 4.78837638112992 3.58452961246909 4.52194924810261 4.0818085364956 6.81184061829615 4.75196685990672 3.66311783781629 4.02226528212128 4.64903236342113 5.80867305689923 2.59979625578436 3.38028800220858 3.89295254730944 3.95083410359466 5.43902428825675 5.16545147509283 3.66434419373759 4.14140926066055 3.8668276827447 5.70727263115804 5.8166066397783 2.59979625578436 5.00160310992276 5.55051562060405 6.54480972408039 4.22550291220958 4.14619454260098 4.54180703342426 6.14507661640856 5.44351140477525 4.56331189115544 3.30853211464194 4.9915473884621 4.41412689600487 5.89474582530176 4.28707829193927 3.72200979349322 4.75654633841196 4.88223851395577 5.50079663258839 5.18774046409699 5.6713578930303 5.04819513600452 4.46873587382271 4.48757052936941 5.78124183315063 4.48069130754149 3.27454701011887 5.04866598035166 4.14381969085603 5.57435895054367 2.59979625578436 4.3027775518588 4.36776092414398 6.44270824722747 5.71910731736308 3.34271822740328 3.58288439614787 4.29779849971509 6.38752527560105 5.04172308439769 2.59979625578436 5.03126937615578 5.17083421071523 4.41575738095373 7.0013185344382 4.96095197141075 4.01402810203007 5.36404594423438 4.93760578536436 5.04657409249893 5.07157505315552 2.59979625578436 4.45806587295971 5.52472718762603 2.59979625578436 4.2535313721841 2.59979625578436 3.9875246848918 4.33655358443449 5.6264812744266 6.28682201633368 3.90750928558192 2.59979625578436 4.68548560987921 5.59690321590399 5.48255742298478 5.55163634610951 4.372193448981 5.30029958368185 5.9547318612793 5.22881403966818 3.09448431999199 3.71494525715551 5.80717100194364 6.3344357897306 4.9128248976036 3.41833297366157 4.25343892241773 4.51496406084378 5.81863509333674 5.92370301176382 5.5661367479729 4.29714792276446 5.122390261821 5.69745510286303 4.99770077070409 4.06768871147266 3.65998495327592 6.03505552559767 5.43460612183138 4.69442199385608 4.10094185763178 2.59979625578436 5.47352036431078 2.59979625578436 3.71917029318201 2.59979625578436 3.97452904696806 4.26216570186508 5.92752097593857 4.73687755604827 4.25422679124481 3.70830021421705 5.06886969024741 6.03618707802504 2.59979625578436 3.30341058845383 5.01194293982599 6.31674052439681 6.57836532587516 5.24438352063422 4.04826872496311 4.85624491491349 5.35393920280495 5.69874994493372 6.24070305020142 3.44756539621456 5.63105282085311 4.22648295032079 5.03456083131132 5.62335451928947 5.43307893590347 4.49343775671271 3.98008765998947 4.23093942008411 7.02479146493349 4.61417726802728 4.00736470007236 4.9475604939166 5.70222707403347 6.02063505343963 5.16473198778853 3.6389835974797 4.3842826889467 5.94708937742434 6.78871997493008 4.95794385192247 4.47402566789041 5.12210465192158 6.05575021750113 6.75052427933886 4.21049733304262 4.18915278377082 3.65561143551051 6.15687126602615 6.91186229813667 4.73631384246985 3.64928652565358 4.02656746264684 5.68316212440673 7.52694506471995 4.21467739799052 4.31843382324052 4.06306326958159 5.41775509638884 7.12652103064331 5.20178475979737 7.03638318072325 4.18322103461351 3.56420162476325 6.95584919843877 5.4948854428397 3.9993441325203 5.95581163316809 4.88518844973306 7.38521068113035 4.42338481975009 4.42984251269672 5.53621760379551 4.28768412796461 5.8528944460242 6.14869687882285 4.23691375842481 6.85196902567831 5.31878736242046 6.26292636327965 4.79463122536564 4.20265781854112 6.58620450706272 3.99488964001348 6.99511051438115 5.9137117188195 5.07827029939679 6.68054781824518 5.04228811580777 5.91949690511741 6.25217527689031 5.29884517414787 5.34260537678218 4.99061404680559 7.05052092857297 5.20655739160424 5.47773668230113 4.46736409316153 3.76993209506102 5.82345635575801 3.88739597768504 3.57449242583284 6.15940660776008 4.02691980130492 6.5103970679168 5.03069813201026 3.38102029954925 7.11875257968409 4.57681878214073 4.44959413416397 5.97492101654957 4.69391393473382 3.94850587401253 4.18132721863336 6.90430777205071 5.70943946154744 5.40660687586363 4.08385788639321 4.53155644138203 4.8393550099836 5.27639671013351 4.44855005481808 3.94020538747076 3.89707304632056 5.29847897168905 5.94405796798457 4.57683443672913 4.21852941471326 4.91549183284229 4.86754383751462 4.81591037387278 4.26950254307669 3.27020841900006 3.92832661123559 5.58816515631471 6.86230447000873 6.3657839757941 3.85705474077245 5.03947276151777 6.04463762203243 7.38626056363707 4.45922204885217 3.43958436185532 3.61588927876974 4.33540432563976 6.90250169268183 5.41404269219204 4.33270631388214 4.75534386709362 4.58590161274249 7.24663018278318 5.85513464832038 4.07632567243283 4.22795770898687 4.83223615492475 7.10956672173264 4.0962268472372 3.85883507686872 5.84522676327079 4.80036618448139 7.24968829348147 5.54394137795867 2.59979625578436 4.01818399914702 5.34415967207797 7.09509664952402 4.04444517591475 4.11671170841705 4.8908939026677 5.31549688030451 6.58233335205294 2.59979625578436 4.20950084002137 3.6291041059735 5.9971945417674 7.59791257492809 5.79896523364872 4.15712730388215 4.9900949848543 5.24704683601759 5.81495807845074 4.18658377178506 4.20443824473383 3.78929237566466 5.85323108865956 7.72330967558571 5.67874015771036 5.03782580699245 5.2107441559121 5.23212737350184 6.1277194147584 4.29386473267276 3.9555737705207 4.67260280311153 6.05419052801609 6.29991276592278 5.78588930986431 4.50877571754299 4.27897200285959 5.94473363588571 6.80130824344291 5.47410099291163 4.74635390810758 3.5766943121934 6.5831322346235 6.77421856833329 7.85968350232847 5.59116248744067 4.80396168069186 6.08517875738444 4.95782263726286 6.40289754993093 6.11143397948079 3.91442023250596 5.4639328413381 6.00028900615692 6.8438770589356 6.796022909487 3.97645279359037 4.43990877267384 4.36631782428953 6.350357264757 5.56235663704468 5.45063570736461 3.80475394054181 6.98807466479471 6.8926343912565 3.68541532571194 2.59979625578436 4.45994324232863 6.78558518530302 6.06049075936251 6.09943942410177 4.80879643523318 4.51581886449712 5.720880201215 7.06400554686978 5.52640263479331 4.17257304973867 5.78360267690725 5.48027280998018 7.44067584028968 5.49881614421033 5.03656939972614 5.64453097149965 5.25275013212627 6.91496820228856 5.84625861198626 3.96263837881076 5.91753557241592 6.88457935107606 7.1540504111957 5.5629265690836 4.56316275793654 4.96029692617199 6.71205899000683 7.57055746144659 5.80673611511464 5.5036220137256 4.15424656868395 5.28871052088743 6.18860212250643 4.64818414840998 3.65402117215706 4.11307438609309 4.32017607840198 6.65110718620299 4.41627168405924 4.01002037216815 3.53217560437302 4.87672026447415 4.38196087200982 4.30920160203554 3.89202251523489 3.9676398053431 4.43063108068433 5.94186022491696 5.7125213296776 5.29970810755228 4.04941752254141 4.47748012845996 6.03425038198114 3.66764047737369 3.24203518046687 4.92551686728392 4.48040827933958 7.63760754521961 4.52830817133366 3.26388014084464 3.90140391468096 4.36249108356059 6.59495310838427 5.22830779298559 3.81325512582008 3.88681788509472 3.61785560135177 6.03840132280444 6.36303409477638 4.27858236044057 5.83134810462505 4.73512611022239 5.10090046770084 5.26515819557478 5.04326300526592 4.2612363289914 4.22423515323355 4.91613180652812 6.30643962008253 5.26556618670058 3.90571590500452 5.42194236300182 4.95954657435743 5.37388690615437 5.50508194937187 3.68336513273807 3.41604772664298 2.59979625578436 5.28675945053756 4.7759048352668 3.83118067244782 6.63117804674388 6.4562222495638 6.006357724368 5.80481439186085 5.59192796483264 5.67675185659251 7.33514086363871 6.77454255184502 6.51241770475887 4.22404722437942 6.90190373695342 7.40716150790987 6.67963050800173 7.17798936141071 3.50321857761277 5.90206348528268 6.30819612965006 6.96992192804214 5.73482134990778 3.11793268627682 6.1488516803257 7.31458020945814 7.54889274087308 4.54857627572513 4.06940132905997 5.16086403007488 5.97051241531044 7.34016937367651 5.60205443628545 3.56844582822542 6.50849713938096 6.51145465943811 7.42387843093834 5.71691937366472 3.91656481713282 5.45005419896294 6.10739539431483 7.0837083207041 5.347763474903 5.03744307955411 6.37866831526353 6.54099091896933 5.87188972898802 5.45831334627284 4.10046203179392 3.48594374074918 5.03721557386411 5.45402442942414 5.56197276783355 4.41397246034523 5.6387033641865 5.0011953675091 6.52025701620964 5.7517339519271 5.37735691435761 6.06591594226793 5.6238881061868 6.31607756317544 5.07902602368664 3.77863573177652 5.88264193971431 5.90719530782048 6.72217375500055 4.45778937099018 3.2328387430116 4.67729223284759 7.23833816493891 6.91583208001754 5.20880307167609 3.91310531054823 5.07723139479167 6.03061467739797 6.25704397803667 5.90742026304947 4.03278004064671 4.6616528395896 4.12808416109519 4.95590737041607 6.00785446460242 5.59244097782911 3.77941758436022 4.18278819955082 2.59979625578436 6.62570090747943 3.95292780955775 3.92077427370397 5.68403368366181 5.34566672721358 6.70470545927395 5.47720103181536 3.64876012622529 3.84733536790994 3.47100709436022 4.37006201832097 5.17182617690171 3.42230518372925 4.07222534843677 3.98978074833163 5.50417933854275 4.59278813171742 4.1521039100773 4.97917276657389 4.88680374954141 5.29101960207716 4.66258939390511 2.59979625578436 4.04753606093011 5.66836118067392 6.0251952996352 4.61943289449753 4.58572973562395 4.56428816986309 4.67942716470242 5.51227901301685 3.80628733938985 4.08572846250385 5.21007862463026 5.43068429805778 6.26327378004612 4.70771268195428 3.8228855532456 5.28336600684521 5.18072480985414 7.82289707311892 4.07438240549939 3.89510128992313 5.84442977168886 5.45667075841334 6.45443150015892 4.80440798881761 3.839100201193 5.55957647895037 4.1030662293359 7.96505849810232 4.52263728459041 3.95439250155381 5.1763053545925 6.8576167369062 5.53970078671139 4.13118453176859 6.20533532725241 4.58212374922458 4.2631278394607 4.82141278303973 4.04455789294339 3.35469425889052 2.59979625578436 5.48210569036016 4.40711821045092 4.30731980806167 3.40187214262271 4.77087045326124 4.25857269511336 4.8478936971413 4.34714222171934 3.12734860701425 5.08776833302072 3.97705641809346 4.35998141433503 4.61035451959304 4.72573132316532 4.00451750091327 3.63317964251077 4.45551735594657 4.69029115469102 3.51194589800682 2.59979625578436 6.50185653103526 4.78321682204247 4.24742149674198 3.48793206455015 5.74596844480646 5.23122658648676 4.41892463125046 6.09818609168222 4.93745657248126 3.09477353892355 4.69876094172759 4.22956107220848 6.57943355032593 4.63031806552798 3.51541122184949 4.64021012449764 4.22471582153861 5.31418762602813 5.76090872130296 3.76538008445022 4.30589099898917 4.11681985600358 5.9068173216781 4.19224191045922 3.77818253122674 4.34531704021384 6.78816556030368 6.04761263669926 4.67091026029961 2.59979625578436 3.68852467857154 2.59979625578436 5.96819139127114 2.59979625578436 4.17830683294313 4.62690260600534 4.76899373555149 6.84917107255806 5.81290849351107 4.38693887252691 4.85773496758135 4.00791751354323 6.77355126912061 5.59952175758242 5.35616925267949 3.97868723121641 4.97400939248051 6.18108852134433 5.08174784599893 4.51817048718666 5.47977902870523 5.63616673602262 5.72137340276747 5.08694286768947 4.30930315358656 4.74666466109088 4.61052090343019 6.79959869711309 4.4309529457229 3.71512645345224 3.68182989929518 4.4196521606443 6.53889607057589 5.01397836832073 3.41348554194456 4.47424454751988 5.12376887042125 4.60552638692101 5.22696707918322 4.81618655574051 5.19170115675142 4.21399704024519 6.24145460427651 4.85230954746153 2.59979625578436 5.29014173379902 4.49137317852759 2.59979625578436 5.53905943178119 3.72442824282283 4.52398701753581 4.77361229354002 5.5669307083821 4.6337513850216 3.03374484675826 4.09256335650883 4.61918128026582 6.16068177532562 4.31525946771916 3.6656788033668 3.44583545555997 4.36171270542769 5.68496540427678 4.57343399013619 3.83478323732567 4.05243559892465 5.21672177119018 5.8744455151049 4.97058926970984 3.31064883422489 3.9545389191392
Manes.08G153000.v6.1 5.12461247387325 3.70064765159346 3.54918378634825 3.12519089239347 3.49576513406243 5.63253270231132 3.15816018115106 3.82956472952542 2.59979625578436 2.59979625578436 4.26590112125068 3.22781498317095 3.48816860543824 2.59979625578436 3.98378929236754 6.06055195705101 4.42134335438774 4.58180910017937 4.75779598611784 3.89014654444277 6.16276703020693 2.59979625578436 5.02858981278757 2.59979625578436 3.53192955553866 4.3590622695144 3.56341288661491 2.59979625578436 3.45177722385841 3.12942703094249 4.85682202744002 3.2385184270877 4.06471720172665 4.3808250339591 3.36735576210244 4.75496719747247 3.56670918754148 2.59979625578436 4.18178306660985 2.59979625578436 5.51166075157807 3.23286364701414 3.18911703177846 2.59979625578436 3.19842031549437 5.63861336257948 4.07374714679353 3.38114915188791 4.35048810529868 3.53623203608649 4.7941327462798 3.52278441691269 3.34120921178698 3.61356726487245 2.59979625578436 6.58682112826875 3.72490722702518 5.65443595561135 3.24813913044745 2.59979625578436 5.70858066045927 2.59979625578436 5.17154807238737 2.59979625578436 3.15500955286225 4.30833757673067 3.57192143423125 3.43153906783138 2.59979625578436 2.59979625578436 4.03590089450128 5.36228638657064 5.05002153638907 2.59979625578436 2.59979625578436 4.43686894341392 3.63077662772523 3.24847608250363 2.59979625578436 3.8191814651747 5.01022869921343 2.59979625578436 2.59979625578436 3.31900261704314 3.30853211464194 5.19361687053996 3.85105948740097 3.06043028247974 4.85293469514005 3.86377510665336 6.26136220368029 4.25245067259081 4.07870230769258 3.59169467750925 2.59979625578436 4.23324891976019 3.30083189186928 3.61328877298459 3.03047401906305 4.55703356601824 3.83555055270904 4.14226299040632 5.01605264256979 2.59979625578436 2.59979625578436 3.11766270619839 3.80812478579428 3.58722151614694 2.59979625578436 3.34271822740328 3.09842035462182 4.68692410658827 2.59979625578436 3.27950361820524 2.59979625578436 3.54772472454507 4.7290239259891 3.79147931109901 4.5389126576014 3.98810965753994 3.43756941520291 3.13872541349518 5.80792547696356 3.3030517261556 5.11959114784526 3.71922188825181 5.0917252445169 2.59979625578436 2.59979625578436 2.59979625578436 3.19609879642221 4.35159626384511 3.95243326137059 3.94159101346546 2.59979625578436 3.62601013591596 6.24667237549513 4.31035261681607 3.48667118750462 4.03352894687873 2.59979625578436 5.84201031598148 4.60951190642314 2.59979625578436 4.81442424437394 4.16989900314409 6.34211979342345 2.59979625578436 3.53360745109231 5.63881424190592 3.18241641221583 3.86044642301347 4.93213924124133 3.10037248322062 5.13625624600339 2.59979625578436 3.13846362547094 5.66754824267417 4.61838619032488 3.48059009761494 3.72886965259009 5.15497450718202 4.59107908881119 3.64610360094838 4.22510445439805 3.12023197235027 6.04012859869705 3.07465554562221 2.59979625578436 4.94870026898674 3.17915297907334 4.88401543041083 4.931272748135 3.25329403012386 5.17482647300398 3.87788450819921 5.6412992812051 5.60493164818605 4.70960764893765 2.59979625578436 2.59979625578436 5.80095539261907 3.33758649024277 4.81397495158542 3.60860218301673 3.86648455137705 5.83877579469565 4.20470827654308 3.36040777907706 4.04598294528087 3.44756539621456 3.46486109286453 5.04523405293127 4.07160585981311 3.53779768437622 2.59979625578436 2.59979625578436 4.75538704314659 4.29623416664236 4.77253018413263 4.46872685253663 2.59979625578436 6.46860148976853 4.1993373257925 3.32619170863699 3.61010806293255 4.10543432868527 5.37953717795883 3.73630216568218 3.71397425693225 3.6230949516324 3.11572183528983 4.54990356490969 3.08019605297528 3.48736179688901 3.50450419362394 3.79905165967116 6.44665796294725 5.01452256136101 4.31144256826869 2.59979625578436 3.91115969666603 5.27517300903747 3.38008103418363 4.76391608478605 4.13027688582366 2.59979625578436 4.22027045302236 2.59979625578436 4.6533221721648 3.92259222945498 2.59979625578436 4.31915872647376 3.56420162476325 3.66084073289557 3.86206098365279 3.05800329061214 4.21473191618288 4.52180790115032 5.37783192061473 4.2292696822675 2.59979625578436 3.26181179846843 4.69868513468132 3.56341988191345 4.05278435108193 3.17150791081674 3.45753213759342 3.84275066011716 4.60877288705689 4.53976414810956 2.59979625578436 3.8571645727771 4.86987948462519 4.27521665301904 3.48593425868481 2.59979625578436 4.57576371660108 3.67282201828456 4.97925181696445 2.59979625578436 2.59979625578436 5.26415125999074 4.35338929364905 4.35347444668424 3.32481310418497 3.5213345440218 4.97059319187533 5.49178878637347 3.90531699117815 5.45793352342906 4.16861656449387 4.87581844245008 4.54954897218209 3.96143642739187 4.69023532826853 3.05448293938791 2.59979625578436 5.23691333591007 4.88222502395781 3.58438008621207 4.87905067044682 4.14025566319483 4.70441853966502 4.16400584633994 2.59979625578436 3.48177099774535 2.59979625578436 5.70488774294435 3.26645129656096 3.58767727469021 3.25348081783336 2.59979625578436 3.19546030758457 3.50842549389157 3.80697767267781 2.59979625578436 4.08920350978085 3.6017145150622 4.11563549470058 4.12540217310337 5.46816448961879 2.59979625578436 5.0474424414885 3.16495280147876 4.15035954084348 2.59979625578436 3.58549110300089 5.95895887495035 3.14562636105081 5.77276839730897 4.32621808956982 3.02411260142883 5.73367531415754 3.70097135517803 3.50726645208533 4.18601845275456 3.45416095825858 3.86855734942752 2.59979625578436 4.45549841052631 3.64358731401363 2.59979625578436 5.60859605008478 4.97418292853099 3.63957982449181 3.57079195732032 5.03474708886418 4.02564945307247 3.39636825993239 2.59979625578436 5.9918780650191 6.28297791613009 5.08272369960407 4.54426501172953 5.347081602337 3.07382630850462 3.55457857212675 4.36348536507496 3.44610527326197 4.37543937757723 4.54807081784639 3.13261469345293 4.91749164706016 4.39481134649749 5.41194083349376 3.57861008867875 3.8905141459831 4.11122769213977 5.86066685470215 4.14863673316554 4.31100153345427 3.55707684656612 5.94637609872192 3.97233686017103 4.52561882532054 3.73918619992547 2.59979625578436 4.69421754857037 4.48095733388595 5.18541513460921 3.5757082350106 3.66470869978415 5.39048200854236 4.19799135644124 3.66018967772381 4.2422425114985 3.81933528813022 5.53048579056157 3.70128163420346 3.98821156678104 4.55444376329832 4.00869099062066 3.29703488223369 5.27227082327903 3.33727037408052 4.31958221878892 4.40525273669117 4.07962787825936 6.1005590234677 2.59979625578436 5.44270925722457 3.00763695540965 2.59979625578436 5.76260964055609 2.59979625578436 3.62430159717881 3.62289993070695 2.59979625578436 4.60294023994107 4.70831378474388 2.59979625578436 4.34007628306457 2.59979625578436 5.64151449865289 2.59979625578436 4.68443484711575 4.96984663517623 2.59979625578436 5.67812499151489 3.54865317049011 2.59979625578436 3.57041299923972 2.59979625578436 5.3117967921457 2.59979625578436 4.37183438362036 2.59979625578436 2.59979625578436 4.77398436351097 4.29149192570018 4.43003679155262 4.31987380317055 3.83442524014033 5.03999994629686 3.5812492167731 5.99544070484885 2.59979625578436 3.13125931646859 5.71777350857738 3.23341689300654 3.82957126107681 2.59979625578436 3.28076458677052 5.24309079804494 3.75272400586493 5.26017422195698 3.05543704798616 4.39352845089056 4.88095758852046 4.40916081935497 3.75877749998037 4.96637868717315 2.59979625578436 5.44013946985592 3.72476496377402 4.48938754651966 2.59979625578436 2.59979625578436 4.38172805358492 3.10140652150073 2.59979625578436 4.37698290587156 3.19302232415317 5.1720050274348 3.42271491525921 3.73391719046449 2.59979625578436 4.79268532281215 4.98115214710435 3.53243079865207 3.53416582521799 3.22556948593357 2.59979625578436 5.60362217709541 4.16800355410705 4.56001074811085 3.69417829184246 3.40965391507048 4.60511004652497 3.13776652946732 3.69143643247701 4.06898846243676 3.10730057077166 4.98056101522146 4.7850216217993 4.50534387003397 3.1133240832199 3.53231847300873 4.7391792754761 6.49344397166708 3.34678284603657 3.59995622530821 3.46981407879668 2.59979625578436 4.09452856167016 3.48189063170724 2.59979625578436 4.39652414680625 3.67761256886819 5.352396543821 3.76222763590683 3.51441303477161 2.59979625578436 3.44677671125314 5.84091516709842 2.59979625578436 3.67936739780813 3.8819948567444 4.16091689689488 2.59979625578436 3.88319342047443 3.37602505743054 5.76033012898709 2.59979625578436 4.13339209765861 3.08735284545691 2.59979625578436 2.59979625578436 2.59979625578436 6.1010396490216 2.59979625578436 2.59979625578436 2.59979625578436 2.59979625578436 5.63922962044067 3.6289994566789 4.20621992409158 2.59979625578436 2.59979625578436 4.47125739302311 3.85139139287403 3.6155055741188 3.66037152574658 3.35802627900853 6.02838160497965 3.90312629524332 5.25554788167002 2.59979625578436 2.59979625578436 5.52449905858043 3.13561726277176 4.31831512951864 2.59979625578436 2.59979625578436 6.69354133925031 3.09661102337773 3.87095900324649 2.59979625578436 3.19311762549978 5.39595060078114 3.82951374308233 3.85006983275606 3.36940304494811 3.18881389019315 7.64912587845484 3.33689537073237 2.59979625578436 2.59979625578436 3.20753853820288 3.67036819177417 4.89144249441463 3.85098207456144 7.00860095306317 2.59979625578436 5.20382881529247 2.59979625578436 4.90709033616914 2.59979625578436 2.59979625578436 3.83844866546774 3.11530692652306 5.42886603851164 4.73260694507331 3.2328387430116 5.07791248516688 3.13157995423547 4.69252977600355 2.59979625578436 3.91310531054823 6.04671506368754 2.59979625578436 5.32748953238929 2.59979625578436 2.59979625578436 4.49288948952047 7.03620892341462 4.00114667373115 4.02763515929962 4.03488729572336 2.59979625578436 6.02147791713232 4.74399541057762 4.4770429550843 3.50360441488598 2.59979625578436 5.09427843343045 3.36204250988082 4.2272967651153 3.89806602983649 3.21419104749459 6.3069685857658 4.64907951051417 4.65109338595902 4.64478511599453 3.74825229684631 5.22071864967778 3.18542993688362 3.04710913781508 3.19337031441694 2.59979625578436 4.80538568423466 3.07652576753501 3.75685344036857 3.53953527174762 3.44951294888695 5.78275108317999 3.31429537738927 4.11313282674055 3.3217847703779 5.1761890434456 4.8214399509088 3.64429143936982 4.89284100622423 5.59094516007918 2.59979625578436 5.65017396845228 2.59979625578436 4.01135707798147 2.59979625578436 3.3197901182369 5.90196871289008 2.59979625578436 4.05054487831548 2.59979625578436 2.59979625578436 4.51412868390663 2.59979625578436 3.39724226744863 3.20178576582288 2.59979625578436 3.40464306295055 2.59979625578436 3.22310506880101 3.21867299731733 4.28025371874054 3.30409561387671 2.59979625578436 3.98502212357155 2.59979625578436 4.98574003949392 5.16663022182144 4.84957687518996 5.50408160362979 4.20011875794382 3.65586713919034 7.55671100274692 2.59979625578436 2.59979625578436 5.65487694715164 3.95645175206502 4.421152439303 3.93630430115781 4.35779049992621 3.64820718768316 2.59979625578436 4.50820898906865 4.32467433550957 3.58108019770772 2.59979625578436 2.59979625578436 4.00451750091327 5.36065081936066 4.71826804110652 4.03174950304514 2.59979625578436 3.74095456484091 2.59979625578436 2.59979625578436 3.12117286708181 4.36562219065519 3.6848684297321 4.04450568037174 4.04315503667217 3.87848598947554 5.20436635074026 2.59979625578436 6.15227181817766 4.40107395226135 5.13113101574401 3.34681157322541 2.59979625578436 3.18764437601324 3.05549889512908 3.51824355747109 5.15981744791642 3.08638207118581 3.48927214962142 2.59979625578436 3.01265836496538 3.54935227703353 3.65934735605141 6.60244778942648 2.59979625578436 4.11716164630421 3.14315768447763 2.59979625578436 3.84772481985263 2.59979625578436 3.76430622490982 2.59979625578436 2.59979625578436 5.99993336832233 2.59979625578436 5.18318766560136 3.11619863125283 3.40116079843692 4.44445085305624 3.11489981915957 5.38627864419876 4.67429581607588 2.59979625578436 5.19844349145869 3.08978059537946 4.82642960370641 3.43229267361625 3.14781871854752 3.6723757901802 3.79767607714606 2.59979625578436 4.74497132022063 2.59979625578436 5.57809437886014 3.2235071789958 4.97828310841823 5.19396743913398 6.53338992257489 4.93416751054944 4.4196521606443 5.64881114871229 4.71758714888564 3.73622950798864 6.28134428389688 5.45066416324536 2.59979625578436 2.59979625578436 3.09559387004943 3.56654590433154 5.30723698931678 3.33771173039697 4.64884908062328 3.54449289306235 7.12643186062415 3.47240287887911 2.59979625578436 3.61108609015459 2.59979625578436 4.06483944005335 4.06648078862801 2.59979625578436 4.76198790516331 3.55618799594527 4.20152419685369 4.50524033334421 3.51516365326081 2.59979625578436 3.22438648604129 6.39070835073806 3.03967187552959 4.40681004512173 2.59979625578436 3.32706199532729 5.80062707543714 3.66059356103635 5.02276232482308 3.65652674798494 2.59979625578436 2.59979625578436
Manes.08G153100.v6.1 6.83445178717461 5.05501740459808 5.34371942113679 5.30919181009519 5.6085264192457 6.10705244532192 6.26539071733415 4.96430147804968 5.56665746556599 4.99318443078774 5.94159268253389 5.39840089233896 5.69320489399059 6.11103880434836 5.68772610424076 6.19433508790738 6.16563685851046 5.40690247268181 6.60380724376081 5.72464901586894 6.18513830097438 4.70174863234342 5.27210141473381 4.98090699432645 5.78455186940753 6.40022198996141 5.97711609295313 4.93891475022365 5.59576356707271 5.09519102554717 6.99470114352919 4.72435018432142 5.26269754500339 4.99635522469958 5.1574056596783 6.42967409681789 6.27799467983454 5.20247229796994 5.6524510952264 4.93821106905452 6.56280719113437 5.74266993384277 5.07015658347287 6.47628907843064 4.60766517298189 6.32172233430893 4.98438003797738 5.40012955194335 5.11164510344264 5.23251227950795 6.70319581813526 5.73188968806446 5.75470880416613 5.03713063129038 6.27989370860362 6.79950947874558 5.34661657330186 5.63159617395706 5.84676841273011 4.66179640629556 6.08283420959165 5.35530408235428 5.14005807137779 2.59979625578436 4.85984634985312 6.34120679577059 4.85581315915023 4.65321237113056 4.95077101710609 4.90143364489576 6.17921052337839 5.75717302912953 6.57123781982102 4.68113159220027 5.37935167739317 6.16955726083657 5.27149078167327 5.68060794746986 5.08026056546346 5.58848813031212 6.37238823132584 5.16797937685703 4.9759582982492 5.05839829258574 4.8458800778298 6.94244555554855 6.07445179724316 6.13312042841614 5.14229709555614 5.31654733579871 6.80603063696923 5.54823511628016 5.16193302822232 4.92037233068936 6.50522654805199 5.51957502842192 5.96874207257568 4.85993842288414 5.24109402814499 4.6290225702552 5.25432511019632 6.00215493502427 4.39672849839037 5.46689283626008 5.12862405186618 5.66895813429107 5.93306608051565 4.20967705968188 4.99323443083323 5.15971965290766 4.82690265699621 5.58703005534397 4.3069082775325 4.60404684305732 2.59979625578436 5.45407893192555 5.99725257906966 5.22502356834361 4.77578619279045 5.63715312357101 5.03230502625466 7.26630992348346 4.97291972187276 5.58764964918762 5.02179039616766 5.19769247787317 6.55566057110232 5.33362051901145 5.23070429151555 5.70743609237722 5.26606396019769 6.68073987848287 5.10865315936598 5.27174771346872 5.85036676473744 5.50573461633825 6.05178318924604 5.12906871849378 4.8152637192013 5.25063878325825 4.6976247488972 6.53341720504612 5.1249711462637 5.28253112937569 4.73083489496845 6.44752431449037 6.06087226133868 4.76783186101635 5.54965563993188 5.63881424190592 5.36802536662156 6.08306496653434 5.52949078989161 5.29272840554367 5.71643183334945 5.22277015530267 6.56479686059275 4.75296165976135 4.6592295833138 5.03360693545318 5.56935298987039 6.32442769379825 4.47833843789523 5.50099279651834 5.19976178096696 5.25842304985155 6.30223531651869 4.94543357147259 2.59979625578436 4.98546875759066 5.2051098601147 6.40239002684986 5.75196759161857 5.48648616285956 4.55111216855682 5.8373008433851 6.30946856647047 5.62813625513199 5.0967410682554 2.59979625578436 5.09115623418558 6.89930780789812 5.71340958019056 6.73518359124807 5.22414078951598 5.79341644378686 8.40084402215463 6.06098711333452 6.49465899546902 5.88106869446426 7.32026050250839 5.72722609351007 6.74348265901212 5.33760117162409 5.90795832062397 5.64655524663018 5.8088547568352 6.67807397047386 5.43864819590297 6.71522365908706 5.58042301378641 5.03807502071601 7.05846291438668 5.56317142166738 5.56829704325481 5.3446634846366 5.17234504857913 6.95455332104147 5.33110201686947 5.68849033606536 4.95794385192247 4.851641799714 6.39143262576849 5.2852485155283 5.5867180321611 4.69935019227801 5.2389699635513 7.05736104769317 5.01452256136101 5.28019695868458 5.34069583723118 4.74654185212467 5.81942855550438 5.24031249678215 5.66548530390529 5.58052713730925 7.38037177451922 6.61934096846258 5.41775509638884 5.45292949777562 5.06284820558979 4.55268586251302 6.85613009564219 5.74435641539288 5.74003965497014 4.81363216801497 5.08128020664044 5.55893756595351 4.71620288539845 5.52761295318013 5.43238870463898 4.75254377692116 6.94122399258446 4.65910130003347 4.38469332710824 4.82686147942411 4.7087729367258 6.0362077035229 4.90883876886443 4.89135785103517 5.15694558841555 5.35092755743683 6.30979156446636 4.86987948462519 4.9899986014507 4.47724523607992 2.59979625578436 5.81677807679547 5.11958373898907 5.19397516907701 5.63386347663799 5.15509588461251 5.6795196178193 5.22181814351343 5.5572261138071 5.17480305397169 5.4348832233584 5.83651287096221 4.41633021005739 4.53314290254538 4.67741493806548 4.81030597306794 5.81691831541736 5.20372459134487 5.10032641897663 4.610047012388 5.65102941944891 6.23259248789457 5.80047894455779 4.71919463727723 4.9056195334128 4.83515656222832 5.62489443843046 6.47945466690542 5.02636020699617 5.46690706894334 6.81107225519393 6.07863435559526 6.16211618683867 5.39975901715797 5.66683456590928 4.73146906539012 4.78953493300356 6.17812327348071 5.50067009359647 5.54716499260125 6.74093671279244 5.19052259277641 6.05193968438807 5.23023539217833 4.71207568675499 5.71815716063414 5.13199097058919 6.15302564036388 5.02990520567563 5.60836763187074 5.46258093391876 4.66586370182422 6.69906272174549 5.67010335275667 5.4321075249556 5.13135557052543 4.97994695899934 5.9707764066151 5.26102995582748 5.6563006435626 4.75244253613716 5.34949796216802 6.37346421223507 5.48733449650069 5.33862857780729 6.28416618136856 5.03396929136894 5.90319789358847 5.3276869142962 5.59041803725752 4.63834694276879 4.0862220305574 6.13843747613728 4.57602739872608 4.12067944249787 4.78487316562665 6.28297791613009 5.08272369960407 4.77617369385861 5.49594015077514 4.80632969274538 5.20259580258508 6.32137063612593 4.40030606505052 4.76794289731318 2.59979625578436 4.95465889665364 5.94059257943325 4.92082762114327 5.52734894154931 4.89395530823601 4.82396970402322 5.99048585397321 5.08887064566823 4.97483715389124 5.08216430210679 5.3817887088763 6.45945594128638 4.8879347268948 5.41008384970884 5.07009439438707 5.09341887199609 5.92223054949346 4.19566382899606 4.71584781498099 5.05970962099685 4.8121935939729 7.41527561209455 5.33262970889482 4.80393477612059 5.28541702899226 5.24661049099051 6.38031327134243 5.45070901368351 4.86010944688306 4.9221131755561 5.13787631260701 5.49945938648484 6.73088655453939 5.97272443873721 6.10274545056219 5.44893170772249 5.43921675567415 6.73267429825674 5.35735921606291 5.76554245244917 5.16889998390929 5.47302036828621 5.85554794083511 4.82343150369852 5.23700443787584 5.63008154105327 3.97645279359037 6.30926710809734 5.56489519555887 5.53260901940399 4.50177289683727 2.59979625578436 6.79775977610421 2.59979625578436 5.91466687721524 5.40727774318778 5.83366712783551 6.2446166896046 5.43334232523673 4.63714155026437 6.44624756143601 4.99436177997352 6.30670079267726 4.76143931923487 5.13925023864556 5.39451038903487 5.31504516677165 6.48174871020947 5.0145516921491 5.50399731610575 5.33178365909416 5.70334209092239 6.11990823510659 4.70139321865808 4.96662581592686 5.81149116753233 5.06568264959771 6.06482440894562 4.67456084827243 5.10631190858289 6.24656457274911 4.56316275793654 6.33169914879023 5.11858066793835 5.41849400474306 4.58537103009636 4.67732078008704 6.29027581378768 5.77775993060855 5.11466786998796 5.22312161068946 4.82311655926632 6.56991170941938 4.5319613046056 5.74683533501471 5.40176631878877 5.3387180893012 6.2452951381213 5.52726947848392 5.24224382335063 5.145897166701 3.89202251523489 6.16548793045454 4.80929844741571 5.37393556664631 5.85549146077859 3.94233965432729 6.10444612609999 5.50496951447359 5.20147765334502 5.52612783838005 4.54692943204463 6.9395516264986 4.81723455937227 5.58446669978779 4.62945253809221 5.025281239016 6.57188844626619 5.26512681068007 4.86082269591132 4.76025814126337 4.73671092517855 5.75367038053491 5.26428787633166 5.53676714702905 5.13506772089652 4.22331116796919 5.51274239105246 6.05859204554193 5.20497656910919 5.377121599816 5.5761867831478 5.86115019058116 6.1709964224894 4.9449168173761 5.1867515694713 4.67357546022036 5.27191143984205 5.95186849397802 5.47649307874282 5.37388690615437 6.1089978839614 5.41953137271669 5.28848313834849 2.59979625578436 4.90003183060832 4.25934145628502 4.80799312548674 6.40086128431159 5.04267677459432 5.29840140486398 5.34204964341463 4.77954427920363 6.12113992501482 5.90054105725797 5.73266336129674 5.08972058302645 4.54507982488406 6.402454402443 4.92601858589701 4.94637574949945 4.97295697075854 4.93396664425788 6.73566889147295 5.20448833313278 4.85909121511721 5.20181420110138 5.52676629447466 6.35681873458672 5.07441963300452 5.49070222624229 5.09491590642452 4.8940851337858 6.78793713990434 5.52435136731414 5.55209017656017 5.4926385799268 5.37502402583703 6.26311894958202 5.32060713186851 5.0529582687764 5.45994391223585 4.75455922703715 5.65281503113595 5.81982751270113 4.92758917072369 4.83476020590626 5.29511139457509 6.79922172995397 5.42888207051938 4.56838311393364 4.63060603124625 4.8197063058133 6.5776592893984 4.60651334267245 5.45402442942414 5.34295555238975 5.17869295020855 5.8599583634913 5.166294245806 5.50079442279076 5.7517339519271 4.86665826389569 6.61238038307549 5.21785740420712 5.41255411981627 5.34628858744136 5.73759184869316 7.08054413064239 4.9675681269114 5.50065532133262 5.42483517588134 7.61300630365133 6.23168618095763 5.27287501431647 5.17829929741435 6.25313061017752 4.89325016417788 6.61620294829311 5.5437918479832 5.20125365374739 5.21134598171278 4.73358964095091 6.16456156924396 6.28082457931466 5.28570837650766 5.09716251850802 6.1104589360739 6.64385581889225 6.52876214946058 5.43846308275631 4.94666641006378 7.08290615906898 5.03532209840346 6.85566485400458 6.56789085717504 5.3956279899116 5.22450978727673 6.1675999690439 5.98609342288093 5.37930023313522 5.30128941502195 5.29100228102504 4.75249933078582 6.40324615279696 5.37926450215076 5.00576954366454 4.99014883134464 5.88559896072028 6.62432072250296 5.18983504813248 5.25960918012249 7.28318584690966 5.83113246547804 6.05617868421628 5.79361318671294 5.74534147984939 6.10740559566426 6.67411351751127 7.22206515161577 5.39045909236585 5.40106969214125 6.05263209089922 5.58072275603884 6.81998385282387 5.6789620776483 5.54436691190361 6.1474885655091 5.92707719510612 7.17649246784739 5.68134572841428 5.99204776349387 5.32087457129773 5.11138114963909 7.00509839243426 6.26497647261464 5.54847006950099 4.86118555750903 5.78255479478775 7.01092945673734 5.29517685760925 5.69032033727301 5.64097762463863 5.92977129913456 6.46494767030301 2.59979625578436 4.62703701216278 5.4517995823817 4.98574003949392 6.36300414876112 5.81834095316618 5.27026813963708 5.0204693538057 5.04819326924999 7.48369603271101 5.51403361321589 6.25911551928993 4.43918929946912 5.04975279712585 6.47275887760494 5.41068576254048 5.54342491693689 5.53768402403598 5.43432250724287 6.66277582719148 5.7165342384605 5.57845252316451 6.76063584670231 5.36642556457995 5.56681390386877 5.42883721312753 4.51261837720067 5.63037069697686 5.68625959619877 5.71061779599149 2.59979625578436 4.96432159564004 5.56574767335527 5.67004635056417 5.50644095076863 6.53339442359835 5.35346931884731 5.4701720574401 5.06534272460979 4.99404979317194 6.9089293520679 6.94901285524496 5.46396466302965 5.47693774741003 5.35372610728997 5.9907250058068 5.14906630094625 4.93621515125249 6.2233031897938 4.96031784205234 6.44313521278882 5.84249654403094 5.02176310892862 6.24921607500388 5.36283562179524 6.26773069791651 5.55622675358078 4.97368503910943 5.07274495252105 5.37325073172936 6.85247710588647 5.43284111539091 4.77930566186089 4.79587404593374 5.170958757447 6.50828269063447 4.32082125737398 5.60778782656959 4.93292490009322 5.24879961785168 6.11708853489197 4.92801692286875 6.77355126912061 5.12912689655209 5.26392317885745 5.58634550159693 5.27457987297305 5.44621439727523 5.66757816394811 5.0508226458434 7.03463506281949 4.66837550367895 4.85892261123495 5.13633009270644 5.48369392454805 6.26412684341029 5.18714482942358 5.22847465874353 4.94685211787918 6.04039551937261 5.81069288460802 6.01879817816036 5.31560031875272 5.37807007204614 5.15012234608409 6.36133004996602 5.65344797380159 4.00715525546964 5.68159746836055 4.99733392819147 6.20526926122144 5.45591433021964 4.75325173139168 8.01710312141602 4.89447487002176 6.24783524122297 5.1326208474006 6.43789717432484 5.03206922842288 5.06594834005266 5.67565366427958 5.47383566555794 4.777410855071 5.56522210473383 4.9188852210931 6.63225990982866 6.01637200123825 4.89805200281745 6.99312457415869 5.04157260668131 6.68056979663319 4.82971672080362 5.87197519967958 8.68486337674706 6.49802797239303 6.53541448335429 5.13218959888417 5.52613149957104 5.45717214282508 5.9680030040314 5.15940101653782
Manes.08G153200.v6.1 7.81650201303576 6.70566380810554 8.84367054360675 7.08121579226655 8.0491368766324 6.4164179563665 6.06045687911399 7.00884184640873 4.91307838816141 6.4493929110594 7.01296794315519 6.37270448636377 7.19271875073885 6.01845142260923 6.39967147128134 6.41367610502422 5.81739624453555 6.52156271582522 6.04137305226471 6.6415321223501 6.31245105344346 5.70741117440495 7.53835998983287 6.02363169022429 6.31795501542659 6.67244988017967 6.46628371430661 4.63870206278402 6.0438196019397 6.39907427393473 6.84491262037943 6.49537324875149 7.2376257342994 5.64795343626559 5.67043021224626 6.83299497476755 6.02819658170328 6.73796966818849 6.81268278445218 6.39817420023859 6.88597253689324 5.67638417764249 7.54139269033344 6.66710136881354 6.16917866346611 7.09550360542452 7.43578675479688 7.07507779162013 7.59487788662746 8.04755111837748 6.67072925177064 6.47117545973979 8.07980811343465 6.30411684136227 6.07372154277695 8.04301351623442 7.28664152823051 7.84195080046758 5.9676841668591 8.6852244867866 6.60472643649156 6.59438379037791 7.17854588396138 5.50880681331723 6.56147201186318 6.3255971416182 6.85364385768405 6.8370807369973 6.09508152299207 6.56393717337115 7.68197469486368 7.26872533875637 7.93677689716207 6.4348456154551 7.26371522685717 6.72572495373759 6.45292999901415 7.05247145711583 5.36270135259335 6.50132888409177 7.25885990522814 6.39004988183956 7.15755551789135 5.70531835480453 6.24455581146172 7.20321799365261 7.07029962968922 6.45520140461341 5.81582313053667 6.54334222031841 6.55946498776735 6.748328110209 7.60083034523674 6.169163985809 7.71249618947372 7.21098284406488 7.26647749276972 5.90252459780271 8.11110803064336 5.97460147055646 5.79044572971655 6.86912642564898 5.98738038070494 8.06648399676236 7.27937825744538 5.91805989740514 6.98228158726707 6.5455294562988 6.07895188336427 6.51450937998359 5.90157284184863 6.00591597822638 6.40800380863218 7.0494650269141 6.50626143573854 6.54082757154994 6.54118765966889 5.80641356366312 6.53653339626608 5.57641148883425 6.04937861051595 7.40408039279675 7.37517829976335 7.54504378204026 7.27267143388738 7.53798868324099 6.11329911617144 6.54644000911192 6.41996321285578 6.01828357594148 5.92817185382962 6.3271249373422 6.6560284798234 7.15814455930955 5.32506524222314 5.8681356703437 6.69274845284277 6.37084725293909 6.58576327861503 5.83167339566628 6.47190247496193 6.69383885211526 6.35570726671449 8.27594164243905 6.48016436988293 5.88275793194157 6.03998658855224 7.21433509680255 8.16055306320064 6.46902882030237 6.05942624380102 6.3344929951875 6.01285239878704 8.47385346797165 5.99420579284446 7.17187822171096 6.5778203966044 6.9748928055219 7.1889316143443 5.67309505912216 5.53885924361085 5.96159271542946 6.14319171671624 8.18873359779916 5.99442316677972 5.78972339646262 6.98666282361395 6.5734646530344 6.05100434830062 5.95815350006871 5.58551917625561 6.3730263584344 5.97656195198741 8.46352016494755 7.16761848683252 6.52863070747883 6.51710262904591 6.25057105851656 7.3782057211988 2.59979625578436 6.35365350258877 6.55429359232538 5.65187713300755 6.38651489455878 6.04660829280445 6.10588027466786 6.4108239138658 6.21985739401855 8.4151946288852 6.32300777485544 6.38353539716427 8.41363284089466 6.69306009587845 6.0817853955077 8.12567118814572 6.06016281398721 5.61129949559923 7.28902296899981 6.52907757034241 7.4834149922799 5.48796605920198 5.53758490098185 6.43720116791162 6.26743182096756 8.12314973443791 5.73430134632098 4.93667642572604 6.5293847146734 5.59481017489663 8.20066278968317 5.46434048297239 5.72677983925078 6.80444717196182 6.2752650871784 6.00523930205278 6.56966814252407 6.66125140168659 6.71583421863941 5.01452256136101 6.11027497289043 5.90875276341167 5.91776728594569 7.0155163121362 5.87622748427947 7.06448168860276 5.66400663082757 5.64581297609337 6.51566580441877 5.41775509638884 7.05188919989473 5.68063075653275 6.509730963102 6.68519219115951 6.3814581252199 6.92556974342804 5.80646505479705 5.68629362150966 6.50276983998808 6.01025814539134 6.91512869130735 6.51565388166633 6.13565165566644 7.3392470504727 6.58496408714808 6.97149160239833 5.82294460389321 5.77758187224684 6.26192206470583 6.58911079592262 6.71579087730842 5.72704842311039 6.01828895317334 6.2171444877332 5.74492598557347 6.82423485671077 5.2744856624618 5.83224570338506 5.99057665354311 6.61124427147595 7.0164009715612 5.02331983882884 5.87674361712637 6.39293160870203 5.80973519489139 6.94367598014274 5.70232557377514 5.79700817093748 6.52925845447841 5.31609638231469 6.43853701617077 5.99319153748515 5.56284218113365 6.43518175846878 5.92025325909284 6.41487593418158 5.70507828805817 6.02206281331587 2.59979625578436 6.71064389238897 6.5910238392715 7.1983976088969 6.01525619651593 5.9504003407196 6.67872503924913 5.96754316842013 6.39114284381229 5.69835153605789 5.55600045228609 7.30888595783266 7.54819505688384 7.61574990411222 7.13946662809509 7.4191345560551 6.94170470532297 5.65327775769452 6.89042799987867 6.40489682577974 6.18990093197873 5.96005275709596 5.58538161253152 6.84885813871912 5.0929074802516 6.45404891577085 8.04733013086988 6.7659977536719 7.53755012752021 7.03319389116741 7.65938812715051 7.21840628855483 7.09327279091672 7.60052760992581 8.00593939115429 7.9789774748631 6.55836676825607 5.7733265639949 6.54727320598035 5.75358046107652 5.34949796216802 6.02890293012512 5.51839105922954 6.75341739459097 4.94559493365986 5.31782446940878 5.92206033656046 5.82444582283574 6.50175173969895 5.41364927955368 6.23962758466519 6.45394693434779 6.17535377799648 5.31525851583178 6.24975903879813 2.59979625578436 6.07535743326529 5.99912918346457 7.58065311904111 5.44757104097017 6.44229951711717 6.35202345896762 6.05892221297907 6.06726312327992 4.54807081784639 5.39902952011642 5.90189080663234 5.59048318634851 7.17077518981453 5.76043042290258 6.00097657010831 6.53761282503327 5.90795337910088 7.15479756766602 5.91005550942065 5.91703811923439 6.20460481165001 5.41964662814148 6.73138384115678 5.07009439438707 6.08223039855759 7.07795819777707 6.03018158978275 6.79372006837817 5.81068191543203 5.95920757538162 6.19018104480769 5.9154542318568 6.5849220955792 5.53301366787703 5.93812726600033 6.53185147042227 5.21311995524198 6.47338286226675 5.30357540232146 5.58491490205941 6.02179371261251 6.4754124901167 5.88230802001429 6.7106460386037 5.91721306697074 6.02408045695171 6.06963006376601 5.85525724293178 7.06118821056895 6.3208487042827 5.98064760315371 6.35138682733694 6.07583916047359 6.31589161288023 5.45505321511901 5.80143498106028 6.15372057313973 5.83018204544577 5.53260901940399 5.67751824369344 6.85352764800865 5.83746312270118 4.4569336025263 7.72924459526364 6.32952397906397 6.49355707459318 6.53297227472263 6.3636757532638 6.11751265116424 6.15860621418977 5.25605510191197 6.08050339938978 6.46454230019088 5.90285774115033 5.9378195731725 5.50740287297127 6.25195120413608 6.4548169732769 7.3623230875054 5.41781522588399 5.03656939972614 5.97849754806298 5.87956802579499 6.44583868509139 5.58263566767044 5.88078240420128 6.82679825338361 6.80994015537263 6.12639725256173 5.5629265690836 6.17296573166903 6.11243695493015 6.36990041746042 6.50817522737288 5.56437901292917 6.25852908022063 6.81360223433503 5.62533489072423 6.74545337341944 6.0720700926362 5.98700000243242 6.79608882021213 5.70383737333715 6.77729831176858 5.83541527420564 5.87057541467483 5.9693078188108 6.51835881404009 6.23879790850502 6.24626269111753 6.08137297332344 5.97502815395691 5.5484610251162 8.32591444491769 5.7125213296776 5.96092237770421 6.17305737812261 5.68388267127952 7.90121186618598 6.70671074649986 5.85545641027113 5.94213979983045 6.43821073319915 6.21527945090451 7.55513320878867 6.06901491740363 6.65008346838389 6.25645768704373 6.33666031110728 6.34371092600136 6.20506023731931 6.17315752238568 6.04655822701487 7.39478371444088 5.06773540807774 6.08659480449902 6.96575677195993 7.10754257837871 7.45615119497708 7.41433821634016 7.22617291567279 7.69667683080008 5.59510199837558 6.26870559985616 5.39862317731028 5.98122507700185 5.91266472483501 6.01993143510704 6.40370810209703 6.67881080793955 5.88415582273212 5.85987298798304 6.31138454463795 7.27823117401745 6.19489267261778 5.34384755330727 5.84834856089521 6.99346146057113 5.84760277902481 7.65314014797196 6.06412245671137 5.56499047555001 7.88562648876335 6.79499037453309 8.03091496767027 6.71101832518041 7.85564442771312 5.84410192452053 5.47318864774893 5.53467558815045 5.6680081592965 5.37599311617095 6.14210508444555 5.64406918941406 6.34522994145894 5.3686196271516 5.55170964872941 7.6164281017457 6.83002446765251 7.43591254139736 7.26749638131717 7.38336821972364 5.92780065713212 6.03721280627214 6.97362081327014 5.82833659596887 5.7548357884161 6.27644360151823 5.74772666725807 7.07960238377036 5.74596362224099 5.79827212586927 7.22828606472899 7.18445592040896 7.23581889449811 7.63859385005011 7.68925152842233 6.60433556627291 5.97712749907869 6.04980911939281 5.82058887989404 5.87352256575767 5.98783182979328 5.8676885605027 7.27446928809413 5.49273350570561 5.385910817826 5.6387033641865 6.32332286030496 7.66970894306136 5.60322280182388 5.93796300162309 7.62920678064032 6.99115294054308 8.1538707480892 7.01883934214074 7.90928643987413 7.51505905164036 7.1064684208781 8.05180990844039 7.781983468043 8.46594400006028 6.31981571358009 6.79880817742134 6.68223646661873 6.62945180560161 5.83825331262116 6.35969035297784 6.13869061836916 7.71514019834227 5.85815993990077 5.81174487546864 6.20630338480337 7.15991072968641 6.88851670489219 6.44349542090139 6.48910487154217 7.07918309613561 6.70693633584104 7.28805545437756 7.44997380817913 7.19221527739047 6.26708680005745 6.07861328382009 7.01807466080625 6.87281604976397 5.9606553917678 5.81030212747515 6.69203567244699 6.28042298974986 7.0709539132431 6.10927564252843 6.9444323262229 7.4456582557785 6.33146133679418 6.83310573611648 6.38359682995362 6.45346816093059 6.32686567775313 6.60357997746364 6.79860202831003 7.08473880916283 6.27918483811455 5.94859647928341 6.99056139731974 7.18776099105729 6.29114553558622 6.14257464463871 7.24302452936078 7.66368729188567 7.55436718504021 8.01717230768428 8.21433945421518 5.81198415206215 7.64067349809111 7.18334796360405 6.35099451478327 6.03370312448398 7.20041314078919 7.56820739499019 7.2230545036659 7.19474469039093 7.9073709430561 7.79936882447153 6.77708925018124 7.23422073050052 7.63132575537092 7.94117001154872 7.16513852292759 6.93039421166747 6.10967361593854 6.39544100622439 6.64797725115767 5.83703219094806 5.99159582542454 5.85121282181952 5.6473459359243 5.72440515974775 7.00322465927095 6.03362999958947 7.0019108348899 6.21674686434991 6.07924179482263 6.94489795059816 6.21901587707752 5.45147283072295 5.90764101603996 6.24874346490347 6.43634630192852 6.88183941327173 6.8865093737749 6.48346208375656 6.72843931284229 6.82790305947718 7.02727418699877 7.68472941747758 8.02514734760815 7.45020614323048 5.87622014131508 6.56713492803042 7.20268606870343 5.84691136474834 6.23872143778325 6.29586657838785 7.40703718308614 6.9096111467397 5.89552235618726 6.02900841198212 7.96619160118037 6.95535774348358 6.43288071453521 6.83872135835463 6.08741786826589 6.03581946497633 5.85888074133457 7.33293856065178 7.42752819914776 6.52870829067327 6.2362447798425 6.46340152928511 7.09030513936225 8.24591361059233 5.8183269307738 5.75240485142769 6.52026447261592 6.30331727207573 6.29712864170196 6.89349283077623 5.53543619381617 6.3292532079211 6.3889892922213 8.01185135371948 5.63427047543674 5.37325073172936 7.30257767441438 5.43284111539091 7.28272062330904 7.02991114511569 7.98912292442064 5.94050731894933 7.12819108458874 7.55149835339709 6.055768565785 6.20932756989382 6.20902644301208 6.28614808950425 8.22388020352987 5.91127970116234 6.78508228406591 6.39588835373529 6.45867470384645 6.84826429493229 6.6280280894589 6.31886239976547 6.47383452138455 6.12637598905406 7.99769663033821 6.77219994259655 5.36071246867257 6.1818089759883 6.56362907367792 6.53445212189142 6.4087192921843 6.91075525568487 6.43845547623998 6.35530233493304 7.40768748942394 5.68932659780742 6.43092750184994 6.98251027024453 7.7429633767131 6.66720572655055 7.45295827870149 6.53457770259625 6.98567515944125 6.11778451413051 5.7213121247896 6.99158043970099 6.66597721589061 6.03910768306824 5.6004038881898 2.59979625578436 6.18262162819096 6.83387789451092 6.6143353717938 6.71917418799006 6.49291504551436 5.89496817231332 6.6222014935819 7.55460391667266 7.04593928025402 7.77809720026503 8.6437471527761 7.74088591442951 6.82447827364239 6.5645685443609 7.59780848130298 7.45900085603681 6.28045309203206 5.90599471650108 6.66632780951125 6.56203047757168 6.63639763470099 8.03768492778559 8.25772748715087
Manes.08G153300.v6.1 2.59979625578436 3.70064765159346 2.59979625578436 3.50016072193926 3.49576513406243 2.59979625578436 3.81949299908603 3.11445218865464 2.59979625578436 2.59979625578436 2.59979625578436 3.36600946521298 3.32888032498958 2.59979625578436 2.59979625578436 2.59979625578436 2.59979625578436 2.59979625578436 4.06282315022221 3.89014654444277 3.2129912889402 2.59979625578436 2.59979625578436 3.93488696197521 2.59979625578436 2.59979625578436 3.56341288661491 3.45517244682011 3.45177722385841 2.59979625578436 2.59979625578436 2.59979625578436 2.59979625578436 2.59979625578436 2.59979625578436 2.59979625578436 3.39406740467135 2.59979625578436 3.54273597101275 2.59979625578436 3.23201493111793 2.59979625578436 2.59979625578436 4.01013362095992 3.44051830746251 2.59979625578436 3.14070476119692 2.59979625578436 3.35067592997401 3.26766221655289 3.11136424535262 3.06715486812035 2.59979625578436 3.06059267461742 2.59979625578436 3.28257618553174 3.32198498486787 3.11439241586576 2.59979625578436 3.35998747224409 2.59979625578436 3.13655648183482 3.10654593426012 2.59979625578436 2.59979625578436 3.14237346324655 2.59979625578436 2.59979625578436 3.12093291120984 2.59979625578436 2.59979625578436 2.59979625578436 3.13708551334606 2.59979625578436 2.59979625578436 2.59979625578436 3.33639421091845 2.59979625578436 2.59979625578436 2.59979625578436 2.59979625578436 2.59979625578436 2.59979625578436 3.11095649955553 2.59979625578436 3.22543616017794 4.16709846439035 3.06043028247974 3.5247063741118 3.03309729085306 2.59979625578436 3.14815201337652 3.82384178068171 3.30794006058808 2.59979625578436 4.14804504102601 3.00717831127145 3.02061995747434 2.59979625578436 2.59979625578436 3.07907070398862 2.59979625578436 2.59979625578436 2.59979625578436 2.59979625578436 3.11766270619839 2.59979625578436 3.30468717862715 2.59979625578436 2.59979625578436 3.09842035462182 3.16467000805317 2.59979625578436 2.59979625578436 2.59979625578436 2.59979625578436 2.59979625578436 3.58164156650062 3.17519681097436 3.42147577135509 2.59979625578436 2.59979625578436 2.59979625578436 2.59979625578436 3.03316965666899 2.59979625578436 2.59979625578436 2.59979625578436 2.59979625578436 2.59979625578436 2.59979625578436 3.42111300273466 3.0212344291614 2.59979625578436 2.59979625578436 2.59979625578436 2.59979625578436 2.59979625578436 2.59979625578436 2.59979625578436 2.59979625578436 2.59979625578436 2.59979625578436 3.03461879545996 2.59979625578436 3.09448431999199 3.16768203400873 2.59979625578436 3.07277416937966 2.59979625578436 2.59979625578436 2.59979625578436 3.29913367952584 2.59979625578436 2.59979625578436 3.41052235213113 3.13846362547094 2.59979625578436 2.59979625578436 2.59979625578436 2.59979625578436 2.59979625578436 2.59979625578436 3.07587858392687 2.59979625578436 2.59979625578436 2.59979625578436 3.26838519696305 2.59979625578436 3.11037841164054 2.59979625578436 2.59979625578436 3.34034589785326 2.59979625578436 2.59979625578436 3.25431612115486 2.59979625578436 3.32270141304433 2.59979625578436 2.59979625578436 3.00869623363141 2.59979625578436 3.63241239287788 3.38119400831599 3.75724959169815 3.34647505545364 3.16817936116962 3.23306554339514 2.59979625578436 2.59979625578436 3.09391014913098 3.21599979350751 2.59979625578436 2.59979625578436 3.21994986238806 3.29885691157333 3.09039111622633 3.13848911460483 3.48383847847714 3.01337418459523 3.58191338367461 3.11468408518749 2.59979625578436 3.58610308529756 3.32619170863699 3.82542006230712 3.0725295882055 2.59979625578436 3.0737295239543 2.59979625578436 2.59979625578436 2.59979625578436 2.59979625578436 3.08019605297528 2.59979625578436 3.41156478748641 2.59979625578436 2.59979625578436 2.59979625578436 2.59979625578436 2.59979625578436 2.59979625578436 2.59979625578436 2.59979625578436 2.59979625578436 3.16305146276653 2.59979625578436 2.59979625578436 2.59979625578436 2.59979625578436 3.0312983665093 2.59979625578436 2.59979625578436 2.59979625578436 2.59979625578436 3.12874083925188 3.05800329061214 2.59979625578436 2.59979625578436 2.59979625578436 2.59979625578436 2.59979625578436 2.59979625578436 2.59979625578436 3.08827779899346 2.59979625578436 3.40319810354056 2.59979625578436 2.59979625578436 2.59979625578436 2.59979625578436 2.59979625578436 2.59979625578436 2.59979625578436 2.59979625578436 2.59979625578436 2.59979625578436 2.59979625578436 2.59979625578436 2.59979625578436 2.59979625578436 2.59979625578436 2.59979625578436 2.59979625578436 2.59979625578436 3.48326144687435 2.59979625578436 3.17356662868593 3.13449354499906 2.59979625578436 2.59979625578436 2.59979625578436 2.59979625578436 2.59979625578436 2.59979625578436 2.59979625578436 3.49834410633833 2.59979625578436 2.59979625578436 2.59979625578436 3.09920040061693 3.13480110438984 3.16701465435691 2.59979625578436 2.59979625578436 2.59979625578436 2.59979625578436 2.59979625578436 2.59979625578436 2.59979625578436 2.59979625578436 3.06398032907695 2.59979625578436 2.59979625578436 2.59979625578436 2.59979625578436 4.2516320753425 2.59979625578436 3.18590979373873 3.09900823605374 2.59979625578436 2.59979625578436 3.27020841900006 2.59979625578436 3.16495280147876 3.64165707291856 3.52676127792897 2.59979625578436 2.59979625578436 2.59979625578436 2.59979625578436 3.1486359026078 3.02411260142883 2.59979625578436 3.50591962117144 2.59979625578436 2.59979625578436 2.59979625578436 2.59979625578436 2.59979625578436 2.59979625578436 3.34573460342168 2.59979625578436 2.59979625578436 2.59979625578436 2.59979625578436 2.59979625578436 2.59979625578436 2.59979625578436 2.59979625578436 2.59979625578436 2.59979625578436 2.59979625578436 2.59979625578436 3.06622404529752 2.59979625578436 2.59979625578436 2.59979625578436 2.59979625578436 2.59979625578436 2.59979625578436 2.59979625578436 2.59979625578436 2.59979625578436 2.59979625578436 3.14307563156158 2.59979625578436 3.06942971940629 2.59979625578436 2.59979625578436 2.59979625578436 2.59979625578436 2.59979625578436 2.59979625578436 2.59979625578436 3.08587502403935 2.59979625578436 2.59979625578436 2.59979625578436 2.59979625578436 2.59979625578436 2.59979625578436 2.59979625578436 2.59979625578436 2.59979625578436 3.0825107763154 2.59979625578436 3.31762165171637 2.59979625578436 2.59979625578436 2.59979625578436 2.59979625578436 2.59979625578436 2.59979625578436 2.59979625578436 2.59979625578436 2.59979625578436 2.59979625578436 3.33430315247367 2.59979625578436 3.36612465035371 2.59979625578436 2.59979625578436 2.59979625578436 2.59979625578436 2.59979625578436 2.59979625578436 3.11932334026827 3.07415123844217 2.59979625578436 2.59979625578436 2.59979625578436 2.59979625578436 2.59979625578436 2.59979625578436 2.59979625578436 2.59979625578436 2.59979625578436 3.19857785665936 2.59979625578436 2.59979625578436 3.14919715036927 3.57041299923972 3.24419192203211 2.59979625578436 3.35977791636333 2.59979625578436 3.93016915598116 2.59979625578436 2.59979625578436 2.59979625578436 3.07195668903267 2.59979625578436 2.59979625578436 2.59979625578436 2.59979625578436 2.59979625578436 3.27550176493931 2.59979625578436 2.59979625578436 2.59979625578436 2.59979625578436 4.44505854693882 3.08352688683135 2.59979625578436 2.59979625578436 3.20605869871251 3.05543704798616 3.19993551182426 2.59979625578436 2.59979625578436 2.59979625578436 3.53215864031854 2.59979625578436 2.59979625578436 2.59979625578436 2.59979625578436 2.59979625578436 4.11392882753146 2.59979625578436 3.30569620533089 2.59979625578436 3.78709556924625 2.59979625578436 2.59979625578436 2.59979625578436 2.59979625578436 3.44841520843695 2.59979625578436 2.59979625578436 2.59979625578436 3.07306420648377 3.22556948593357 3.05578649445254 3.5181177796101 2.59979625578436 2.59979625578436 3.3258524402005 3.07142817417063 3.19755199553219 2.59979625578436 2.59979625578436 2.59979625578436 3.10730057077166 2.59979625578436 3.43661259381833 3.1089290264677 2.59979625578436 2.59979625578436 2.59979625578436 2.59979625578436 2.59979625578436 2.59979625578436 2.59979625578436 2.59979625578436 3.09151528685361 2.59979625578436 2.59979625578436 2.59979625578436 2.59979625578436 2.59979625578436 3.37227797937422 2.59979625578436 3.37541245998031 2.59979625578436 2.59979625578436 2.59979625578436 2.59979625578436 3.52086051291967 2.59979625578436 3.1553627006671 2.59979625578436 3.49264171784941 2.59979625578436 2.59979625578436 3.2027230823485 2.59979625578436 2.59979625578436 2.59979625578436 2.59979625578436 2.59979625578436 3.40715420382606 2.59979625578436 2.59979625578436 2.59979625578436 2.59979625578436 2.59979625578436 2.59979625578436 3.58438721771286 3.11793268627682 2.59979625578436 2.59979625578436 2.59979625578436 3.13896247932804 3.13899408145671 2.59979625578436 3.36898212416835 2.59979625578436 2.59979625578436 2.59979625578436 2.59979625578436 3.13561726277176 3.21993074199792 3.9014299356621 2.59979625578436 2.59979625578436 2.59979625578436 2.59979625578436 2.59979625578436 3.43317001835428 2.59979625578436 3.39133175835895 2.59979625578436 2.59979625578436 2.59979625578436 2.59979625578436 3.12380631914321 3.56736478650805 2.59979625578436 2.59979625578436 2.59979625578436 2.59979625578436 3.12386348523869 3.66601713775343 3.3587333930702 2.59979625578436 2.59979625578436 2.59979625578436 3.54190319695318 2.59979625578436 2.59979625578436 2.59979625578436 2.59979625578436 3.68589768394911 2.59979625578436 2.59979625578436 3.13157995423547 2.59979625578436 4.18443423071714 2.59979625578436 3.21960951687133 3.13403103541172 3.04387460395187 3.2692901765405 2.59979625578436 3.76610394418879 3.2004768242502 3.60939070564545 3.25897829856142 4.03488729572336 3.13901363613911 2.59979625578436 5.43846308275631 3.5866975655272 5.43388134854415 3.20691983770591 3.37185434725751 3.66593204232818 3.3580901148347 4.38275651510986 4.25794387672197 3.49523953514564 3.31465907983017 3.28117845314827 2.59979625578436 3.87596597040693 3.28089785406808 3.60091484347649 3.67483351199386 3.43352024351822 4.02726056418837 2.59979625578436 2.59979625578436 3.12826845074903 5.60493788713058 3.63334554052997 2.59979625578436 3.31429537738927 3.33826151136271 4.71282695880108 3.15066378465705 2.59979625578436 3.5091143569893 2.59979625578436 3.80628733938985 4.70945626431312 2.59979625578436 4.00234022289033 3.11624245650931 3.83756148430802 2.59979625578436 3.23836589690278 3.52897576788513 3.05399940778521 3.66416623449122 4.44314789581422 3.80537004000326 2.59979625578436 3.0640794104873 2.59979625578436 4.01749385760493 3.17254904508025 3.68569758297786 2.59979625578436 3.46856026701611 2.59979625578436 2.59979625578436 2.59979625578436 3.18330204680804 4.52490356230634 2.59979625578436 3.39912989984874 3.88503860751361 3.13092838849174 3.64182534636077 3.136598296543 2.59979625578436 3.73196407753729 4.40711821045092 3.14201754722178 2.59979625578436 2.59979625578436 3.46270972026923 2.59979625578436 3.13258002656255 3.75491940229786 3.10979399629646 3.20516644634206 3.58108019770772 5.42034086944471 2.59979625578436 3.86545988394052 3.52788263827347 2.59979625578436 2.59979625578436 3.25006177786541 3.18142001825098 2.59979625578436 3.3686302546408 2.59979625578436 3.32868425701424 3.80627578985095 2.59979625578436 3.0324307448167 3.01607379670363 3.71886684136737 3.87399547710154 2.59979625578436 4.68574785256677 2.98900452407651 3.6450638254242 3.06332944846279 2.59979625578436 3.69424802388849 3.80045825546394 3.78809560810359 3.08638207118581 2.59979625578436 2.59979625578436 2.59979625578436 4.27004814023612 4.60220110752524 2.59979625578436 3.08778501908917 3.02276451142146 3.89472621735193 5.37325073172936 3.84772481985263 2.59979625578436 2.59979625578436 2.59979625578436 3.80092819596319 3.71937030295794 3.40540983806856 3.66809214722739 3.11619863125283 2.59979625578436 2.59979625578436 3.83058458081139 3.96879726525581 3.34414564086158 3.38871823839132 2.59979625578436 3.6756084057258 2.59979625578436 3.43229267361625 4.00254751954432 2.59979625578436 2.59979625578436 3.86992880092686 3.66266052365292 3.49119366410399 2.59979625578436 4.07445480423067 2.59979625578436 2.59979625578436 4.30629384469429 2.59979625578436 3.13558510809591 3.69910981001619 3.50406393511715 2.59979625578436 2.59979625578436 4.03289231421822 2.59979625578436 2.59979625578436 3.09559387004943 3.3939317028683 3.1964791051938 3.12439282256448 5.72542754754232 3.37561084007314 2.59979625578436 3.0410586930376 2.59979625578436 3.4309770644687 3.11287055727565 2.59979625578436 3.58273082408704 2.59979625578436 2.59979625578436 2.59979625578436 2.59979625578436 3.89584176871827 3.06320104111917 4.91480881284053 3.6656788033668 2.59979625578436 3.03967187552959 4.28021970903645 4.73430425828679 3.92748723268467 3.34875050887515 2.59979625578436 2.59979625578436 3.75252876380081 3.70772987377929 4.12147217415274
Manes.08G153400.v6.1 2.59979625578436 2.59979625578436 2.59979625578436 3.12519089239347 2.59979625578436 2.59979625578436 2.59979625578436 2.59979625578436 2.59979625578436 2.59979625578436 2.59979625578436 2.59979625578436 2.59979625578436 2.59979625578436 2.59979625578436 2.59979625578436 2.59979625578436 2.59979625578436 2.59979625578436 2.59979625578436 2.59979625578436 2.59979625578436 2.59979625578436 2.59979625578436 2.59979625578436 2.59979625578436 2.59979625578436 2.59979625578436 2.59979625578436 2.59979625578436 2.59979625578436 2.59979625578436 2.59979625578436 2.59979625578436 2.59979625578436 2.59979625578436 2.59979625578436 2.59979625578436 2.59979625578436 2.59979625578436 2.59979625578436 2.59979625578436 2.59979625578436 3.43514863882075 2.59979625578436 2.59979625578436 2.59979625578436 2.59979625578436 2.59979625578436 3.26766221655289 2.59979625578436 2.59979625578436 2.59979625578436 2.59979625578436 2.59979625578436 3.28257618553174 2.59979625578436 2.59979625578436 2.59979625578436 2.59979625578436 2.59979625578436 2.59979625578436 2.59979625578436 2.59979625578436 2.59979625578436 2.59979625578436 2.59979625578436 2.59979625578436 2.59979625578436 2.59979625578436 2.59979625578436 2.59979625578436 2.59979625578436 2.59979625578436 2.59979625578436 2.59979625578436 2.59979625578436 2.59979625578436 2.59979625578436 2.59979625578436 2.59979625578436 2.59979625578436 2.59979625578436 2.59979625578436 2.59979625578436 2.59979625578436 2.59979625578436 2.59979625578436 2.59979625578436 2.59979625578436 2.59979625578436 2.59979625578436 2.59979625578436 2.59979625578436 2.59979625578436 2.59979625578436 2.59979625578436 2.59979625578436 2.59979625578436 2.59979625578436 2.59979625578436 2.59979625578436 2.59979625578436 2.59979625578436 2.59979625578436 2.59979625578436 2.59979625578436 2.59979625578436 2.59979625578436 2.59979625578436 2.59979625578436 2.59979625578436 2.59979625578436 2.59979625578436 2.59979625578436 2.59979625578436 2.59979625578436 2.59979625578436 2.59979625578436 2.59979625578436 2.59979625578436 3.13872541349518 2.59979625578436 2.59979625578436 2.59979625578436 2.59979625578436 2.59979625578436 2.59979625578436 2.59979625578436 2.59979625578436 2.59979625578436 2.59979625578436 2.59979625578436 3.0891275296357 2.59979625578436 2.59979625578436 2.59979625578436 2.59979625578436 2.59979625578436 2.59979625578436 3.13589789482968 2.59979625578436 2.59979625578436 2.59979625578436 2.59979625578436 2.59979625578436 2.59979625578436 2.59979625578436 2.59979625578436 2.59979625578436 2.59979625578436 2.59979625578436 2.59979625578436 2.59979625578436 2.59979625578436 2.59979625578436 2.59979625578436 2.59979625578436 2.59979625578436 2.59979625578436 2.59979625578436 2.59979625578436 2.59979625578436 2.59979625578436 3.16701331005524 2.59979625578436 2.59979625578436 2.59979625578436 2.59979625578436 2.59979625578436 2.59979625578436 2.59979625578436 2.59979625578436 2.59979625578436 2.59979625578436 2.59979625578436 2.59979625578436 2.59979625578436 2.59979625578436 2.59979625578436 2.59979625578436 2.59979625578436 3.02883382542909 2.59979625578436 2.59979625578436 2.59979625578436 2.59979625578436 2.59979625578436 2.59979625578436 3.03334130892695 2.59979625578436 2.59979625578436 2.59979625578436 2.59979625578436 2.59979625578436 2.59979625578436 2.59979625578436 2.59979625578436 2.59979625578436 2.59979625578436 2.59979625578436 2.59979625578436 2.59979625578436 2.59979625578436 2.59979625578436 2.59979625578436 2.59979625578436 2.59979625578436 2.59979625578436 2.59979625578436 2.59979625578436 2.59979625578436 2.59979625578436 2.59979625578436 2.59979625578436 3.00967619553112 2.59979625578436 2.59979625578436 2.59979625578436 2.59979625578436 2.59979625578436 2.59979625578436 2.59979625578436 3.05392758145134 2.59979625578436 2.59979625578436 2.59979625578436 2.59979625578436 2.59979625578436 2.59979625578436 2.59979625578436 2.59979625578436 2.59979625578436 2.59979625578436 2.59979625578436 2.59979625578436 2.59979625578436 2.59979625578436 2.59979625578436 2.59979625578436 2.59979625578436 2.59979625578436 2.59979625578436 2.59979625578436 2.59979625578436 2.59979625578436 2.59979625578436 2.59979625578436 2.59979625578436 2.59979625578436 2.59979625578436 2.59979625578436 2.59979625578436 3.08092639916607 2.59979625578436 2.59979625578436 2.59979625578436 2.59979625578436 2.59979625578436 2.59979625578436 2.59979625578436 2.59979625578436 2.59979625578436 2.59979625578436 2.59979625578436 2.59979625578436 2.59979625578436 2.59979625578436 2.59979625578436 2.59979625578436 2.59979625578436 2.59979625578436 2.59979625578436 2.59979625578436 2.59979625578436 2.59979625578436 2.59979625578436 2.59979625578436 2.59979625578436 3.05198833785288 2.59979625578436 2.59979625578436 2.59979625578436 2.59979625578436 2.59979625578436 2.59979625578436 2.59979625578436 2.59979625578436 2.59979625578436 2.59979625578436 2.59979625578436 3.06398032907695 2.59979625578436 2.59979625578436 2.59979625578436 2.59979625578436 2.59979625578436 2.59979625578436 2.59979625578436 2.59979625578436 2.59979625578436 2.59979625578436 2.59979625578436 2.59979625578436 2.59979625578436 2.59979625578436 2.59979625578436 2.59979625578436 2.59979625578436 2.59979625578436 2.59979625578436 2.59979625578436 2.59979625578436 2.59979625578436 2.59979625578436 2.59979625578436 2.59979625578436 3.45416095825858 2.59979625578436 2.59979625578436 2.59979625578436 2.59979625578436 2.59979625578436 3.32385717853539 2.59979625578436 2.59979625578436 2.59979625578436 2.59979625578436 2.59979625578436 2.59979625578436 2.59979625578436 2.59979625578436 2.59979625578436 2.59979625578436 2.59979625578436 2.59979625578436 2.59979625578436 2.59979625578436 2.59979625578436 2.59979625578436 2.59979625578436 2.59979625578436 2.59979625578436 2.59979625578436 2.59979625578436 2.59979625578436 2.59979625578436 2.59979625578436 2.59979625578436 2.59979625578436 2.59979625578436 2.59979625578436 2.59979625578436 2.59979625578436 2.59979625578436 2.59979625578436 2.59979625578436 2.59979625578436 2.59979625578436 2.59979625578436 2.59979625578436 2.59979625578436 2.59979625578436 2.59979625578436 2.59979625578436 2.59979625578436 2.59979625578436 2.59979625578436 2.59979625578436 2.59979625578436 2.59979625578436 3.12381515159364 2.59979625578436 2.59979625578436 2.59979625578436 2.59979625578436 2.59979625578436 2.59979625578436 2.59979625578436 2.59979625578436 2.59979625578436 2.59979625578436 3.17468152259091 2.59979625578436 2.59979625578436 2.59979625578436 2.59979625578436 2.59979625578436 2.59979625578436 2.59979625578436 2.59979625578436 2.59979625578436 2.59979625578436 2.59979625578436 2.59979625578436 2.59979625578436 2.59979625578436 2.96925739016971 2.59979625578436 2.59979625578436 2.59979625578436 2.59979625578436 2.59979625578436 2.59979625578436 2.59979625578436 2.59979625578436 2.59979625578436 2.59979625578436 2.59979625578436 2.59979625578436 2.59979625578436 2.59979625578436 2.59979625578436 2.59979625578436 2.59979625578436 2.59979625578436 2.59979625578436 2.59979625578436 2.59979625578436 2.59979625578436 2.59979625578436 2.59979625578436 2.59979625578436 2.59979625578436 2.59979625578436 2.59979625578436 2.59979625578436 2.59979625578436 2.59979625578436 2.59979625578436 2.59979625578436 2.59979625578436 2.59979625578436 2.59979625578436 2.59979625578436 2.59979625578436 2.59979625578436 3.15604534493096 2.59979625578436 2.59979625578436 2.59979625578436 2.59979625578436 2.59979625578436 2.59979625578436 2.59979625578436 2.59979625578436 2.59979625578436 2.59979625578436 2.59979625578436 2.59979625578436 2.59979625578436 2.59979625578436 2.59979625578436 3.60331710313577 2.59979625578436 2.59979625578436 2.59979625578436 2.59979625578436 2.59979625578436 2.59979625578436 2.59979625578436 3.23993430627071 2.59979625578436 2.59979625578436 2.59979625578436 2.59979625578436 2.59979625578436 2.59979625578436 2.59979625578436 2.59979625578436 2.59979625578436 2.59979625578436 3.01490231394773 2.59979625578436 2.59979625578436 2.59979625578436 2.59979625578436 2.59979625578436 2.59979625578436 2.59979625578436 2.59979625578436 2.59979625578436 2.59979625578436 2.59979625578436 2.59979625578436 2.59979625578436 2.59979625578436 2.59979625578436 2.59979625578436 2.59979625578436 3.1553627006671 3.09854109867356 2.59979625578436 2.59979625578436 3.36713490980945 2.59979625578436 3.28610162710445 2.59979625578436 3.16980602888094 2.59979625578436 2.59979625578436 2.59979625578436 2.59979625578436 2.59979625578436 2.59979625578436 2.59979625578436 2.59979625578436 2.59979625578436 2.59979625578436 2.59979625578436 2.59979625578436 2.59979625578436 3.32526864023558 2.59979625578436 2.59979625578436 2.59979625578436 2.59979625578436 3.29214780067696 2.59979625578436 2.59979625578436 2.59979625578436 2.59979625578436 2.59979625578436 2.59979625578436 2.59979625578436 2.59979625578436 2.59979625578436 2.59979625578436 2.59979625578436 2.59979625578436 2.59979625578436 2.59979625578436 2.59979625578436 2.59979625578436 2.59979625578436 2.59979625578436 2.59979625578436 2.59979625578436 2.59979625578436 3.20753853820288 2.59979625578436 2.59979625578436 2.59979625578436 2.59979625578436 2.59979625578436 2.59979625578436 3.48794078037073 3.31680275846176 2.59979625578436 2.59979625578436 2.59979625578436 2.59979625578436 2.59979625578436 2.59979625578436 2.59979625578436 2.59979625578436 2.59979625578436 2.59979625578436 2.59979625578436 2.59979625578436 2.59979625578436 2.59979625578436 2.59979625578436 2.59979625578436 2.59979625578436 2.59979625578436 2.59979625578436 2.59979625578436 2.59979625578436 2.59979625578436 2.59979625578436 2.59979625578436 2.59979625578436 2.59979625578436 2.59979625578436 2.59979625578436 2.59979625578436 2.59979625578436 2.59979625578436 2.59979625578436 2.59979625578436 2.59979625578436 2.59979625578436 2.59979625578436 2.59979625578436 2.59979625578436 2.59979625578436 2.59979625578436 2.59979625578436 2.59979625578436 2.59979625578436 2.59979625578436 2.59979625578436 2.59979625578436 2.59979625578436 2.59979625578436 2.59979625578436 2.59979625578436 2.59979625578436 2.59979625578436 2.59979625578436 2.59979625578436 2.59979625578436 2.59979625578436 3.15184207342633 2.59979625578436 2.59979625578436 2.59979625578436 2.59979625578436 2.59979625578436 2.59979625578436 2.59979625578436 2.59979625578436 2.59979625578436 2.59979625578436 2.59979625578436 2.59979625578436 2.59979625578436 2.59979625578436 2.59979625578436 2.59979625578436 2.59979625578436 2.59979625578436 2.59979625578436 2.59979625578436 2.59979625578436 2.59979625578436 2.59979625578436 2.59979625578436 2.59979625578436 2.59979625578436 2.59979625578436 2.59979625578436 2.59979625578436 2.59979625578436 2.59979625578436 2.59979625578436 2.59979625578436 2.59979625578436 2.59979625578436 2.59979625578436 2.59979625578436 2.59979625578436 2.59979625578436 2.59979625578436 2.59979625578436 2.59979625578436 2.59979625578436 3.45357611062151 2.59979625578436 2.59979625578436 2.59979625578436 2.59979625578436 2.59979625578436 2.59979625578436 2.59979625578436 2.59979625578436 2.59979625578436 2.59979625578436 2.59979625578436 2.59979625578436 3.54481604786255 2.59979625578436 2.59979625578436 2.59979625578436 2.59979625578436 2.59979625578436 2.59979625578436 2.59979625578436 2.59979625578436 2.59979625578436 2.59979625578436 2.59979625578436 2.59979625578436 2.59979625578436 2.59979625578436 2.59979625578436 2.59979625578436 2.59979625578436 2.59979625578436 2.59979625578436 2.59979625578436 2.59979625578436 2.59979625578436 2.59979625578436 2.59979625578436 2.59979625578436 2.59979625578436 2.59979625578436 2.59979625578436 2.59979625578436 2.59979625578436 2.59979625578436 2.59979625578436 3.14301693326046 2.59979625578436 2.59979625578436 2.59979625578436 2.59979625578436 2.59979625578436 2.59979625578436 2.59979625578436 2.59979625578436 2.59979625578436 2.59979625578436 2.59979625578436 2.59979625578436 2.59979625578436 2.59979625578436 2.59979625578436 2.59979625578436 2.59979625578436 2.59979625578436 2.59979625578436 2.59979625578436 2.59979625578436 2.59979625578436 2.59979625578436 2.59979625578436 2.59979625578436 2.59979625578436 2.59979625578436 2.59979625578436 2.59979625578436 2.59979625578436 2.59979625578436 2.59979625578436 2.59979625578436 3.1964791051938 2.59979625578436 2.59979625578436 2.59979625578436 2.59979625578436 2.59979625578436 2.59979625578436 2.59979625578436 2.59979625578436 2.59979625578436 2.59979625578436 2.59979625578436 2.59979625578436 2.59979625578436 3.48658342951114 2.59979625578436 3.39575812278152 2.59979625578436 3.22438648604129 2.59979625578436 2.59979625578436 2.59979625578436 2.59979625578436 3.32706199532729 2.59979625578436 2.59979625578436 2.59979625578436 2.59979625578436 2.59979625578436 2.59979625578436
Manes.08G153500.v6.1 3.36893467607003 4.12294770149171 3.20665085371097 3.12519089239347 2.59979625578436 4.60059294719446 4.11794181036883 3.72776375311705 3.49376837325421 3.53020872524022 4.3149631573246 4.42634021840582 4.42515069574572 2.59979625578436 4.68630330617639 3.55542985794748 3.65499577699941 2.59979625578436 4.06282315022221 4.55548773694474 3.64676774902138 3.52016582779557 2.59979625578436 3.21375796249481 3.53192955553866 3.29982034827609 3.3913280554543 2.59979625578436 2.59979625578436 3.34471773959398 2.59979625578436 3.8483672408052 2.59979625578436 3.61722718869772 3.36735576210244 3.57314526813464 3.56670918754148 3.21447733758373 3.27237941274458 3.15137780479602 2.59979625578436 3.37212247467824 3.18911703177846 3.76574463858324 2.59979625578436 3.6266181304827 3.52617709414591 3.1556293923897 2.59979625578436 3.90275155353327 2.59979625578436 3.52278441691269 3.1269057721942 3.61356726487245 2.59979625578436 2.59979625578436 3.47984882381643 2.59979625578436 2.59979625578436 3.52567379773375 2.59979625578436 3.13655648183482 2.59979625578436 2.59979625578436 3.15500955286225 3.52897269545353 3.16805095130771 3.19194094230314 3.33289544367448 3.66434419373759 3.20611898545288 3.55716693151637 2.59979625578436 2.59979625578436 2.59979625578436 2.59979625578436 3.85003373410979 3.06039705082243 2.59979625578436 3.10989770956048 3.19937689101105 3.23212901003371 2.59979625578436 3.72039019291801 2.59979625578436 2.59979625578436 2.59979625578436 3.24852250119544 3.82491009826567 3.03309729085306 3.24973940342139 2.59979625578436 2.59979625578436 3.59169467750925 2.59979625578436 2.59979625578436 2.59979625578436 2.59979625578436 3.34036722524951 3.4669581166417 3.54572385788315 3.10849398345359 3.47304370785199 3.07799747124634 2.59979625578436 3.32834234306411 2.59979625578436 3.00944776328652 2.59979625578436 2.59979625578436 3.30153397352435 3.39370563949478 3.05008182588941 3.27950361820524 2.59979625578436 2.59979625578436 3.13082777262013 3.96390262981496 2.59979625578436 2.59979625578436 3.56284251907067 3.98065731929607 3.69321142027015 3.58497213633413 2.59979625578436 3.25674191122001 3.64047583210619 3.6503738896489 2.59979625578436 3.90689910552146 2.59979625578436 2.59979625578436 2.59979625578436 3.0891275296357 2.59979625578436 3.2005024480778 3.23404875933684 2.59979625578436 2.59979625578436 2.59979625578436 2.59979625578436 3.73438314933657 3.87060850007662 3.72579040141197 3.46737055924807 4.03164675822972 3.57130530482096 3.50034930713511 3.07277416937966 2.59979625578436 3.41833297366157 3.41194443992594 4.41225269808406 4.47692059320431 4.3474163313561 3.53200633998271 3.3572885702161 2.59979625578436 2.59979625578436 3.11353869906184 3.17503269450207 3.22095379729571 2.59979625578436 3.4171658081868 3.16701331005524 3.93594943360165 2.59979625578436 2.59979625578436 2.59979625578436 3.11037841164054 2.59979625578436 3.13618426178944 3.12628544447371 3.06384658117584 3.10734665489403 2.59979625578436 4.50598838802153 4.46720798962124 3.93981046162831 2.59979625578436 4.02089228220235 3.36064708397914 3.02883382542909 3.47085227979306 3.19004403745022 3.64460247717229 3.39857787496319 4.09556639892027 3.78296797290542 3.45746685869567 3.44756539621456 3.21599979350751 3.24239127858813 3.66208438438553 3.21994986238806 3.00601590298794 3.29033908088661 3.35732401866502 3.11547170492856 2.59979625578436 3.69283169022679 3.48251498255572 2.59979625578436 3.23076972745041 2.59979625578436 2.59979625578436 3.73353982866647 2.59979625578436 3.53544658893668 3.33933551687308 2.59979625578436 2.59979625578436 2.59979625578436 3.27611731718091 3.83666295095041 3.58775514037745 4.71417828230307 3.1364641154621 2.59979625578436 3.20006221402401 3.7666745217418 3.64928652565358 3.38420121746441 3.59935003669032 4.38244878402337 3.39145816204378 2.59979625578436 2.59979625578436 2.59979625578436 2.9870565861914 3.45351024929931 3.25982382466975 3.12315809278075 2.59979625578436 3.13920880252861 3.12874083925188 3.5051384300408 2.59979625578436 3.19240955863012 3.5417079700816 3.69747997952202 3.1852947067468 3.26181179846843 2.59979625578436 3.08827779899346 3.13246240288098 3.17150791081674 3.21070493893527 4.31047669268744 3.70832434765359 3.35413872164702 4.70610102600132 2.59979625578436 3.27713638788058 3.18614183435273 2.59979625578436 2.59979625578436 2.59979625578436 2.59979625578436 2.59979625578436 2.59979625578436 3.38024867922274 3.43655961124501 3.4895835083083 2.59979625578436 2.59979625578436 3.25686325425202 3.17356662868593 3.76993209506102 2.59979625578436 2.59979625578436 3.95429187897232 2.59979625578436 3.12232509438277 3.06864531641847 3.53348012249341 3.38102029954925 2.59979625578436 3.79793381884116 4.31344526238739 3.9675824189365 4.28664776367349 3.94850587401253 3.58284287608087 2.59979625578436 3.84226087756042 4.84617488805374 3.85678697401281 3.46047366396977 3.07327005296684 3.97201167367955 3.25348081783336 3.16332247699915 3.43641674032279 3.95987610933126 3.94042747078696 2.59979625578436 3.9428857640128 3.18590979373873 3.58401163972517 3.05906766596064 2.59979625578436 2.59979625578436 3.21057785747254 3.3940982972193 3.20991460941355 3.66435385101226 3.58549110300089 2.59979625578436 2.59979625578436 3.19008785338756 3.67878321099794 3.6214246845648 3.19442034293909 3.50591962117144 2.59979625578436 3.18526268121318 2.59979625578436 2.59979625578436 2.59979625578436 2.59979625578436 2.59979625578436 3.41312046559163 3.32385717853539 3.2895478140268 2.59979625578436 2.59979625578436 3.56398633747989 2.59979625578436 2.59979625578436 3.38617171524093 3.53689864302089 2.59979625578436 3.25434752792638 2.59979625578436 3.52874432227956 2.59979625578436 3.69595611578435 3.6587341302309 3.09304328024829 3.14215221956444 2.59979625578436 3.64827329451709 3.6291041059735 3.17283095979864 3.14307563156158 3.29842715226595 3.5271669967772 2.59979625578436 3.25631718321301 2.59979625578436 3.3040166343606 3.15916706065669 3.63688284357859 2.59979625578436 3.85223087469537 2.59979625578436 3.06075262526231 3.37363417613735 4.02181314734147 3.58139977578277 3.09467911820702 3.47565525924005 3.19836810956745 3.86144261009251 3.55233862809673 2.59979625578436 4.65652744434901 2.59979625578436 2.59979625578436 2.59979625578436 3.85087221439637 2.59979625578436 3.4497260527321 2.59979625578436 3.02864738326235 3.57959499661178 3.06480719808051 3.70658880821109 2.59979625578436 3.53306774720939 3.15073138801272 3.30161108955818 2.59979625578436 2.59979625578436 2.9813665940389 2.59979625578436 2.59979625578436 3.8234705398892 2.59979625578436 3.13906168656558 2.59979625578436 3.03367268315916 2.59979625578436 4.18314732668675 2.59979625578436 3.61517699161078 4.14039437860253 3.90352720459635 2.59979625578436 3.27667244084487 2.59979625578436 3.29247100215013 2.59979625578436 3.16746079526105 3.52542129662251 3.47516363191189 2.59979625578436 2.59979625578436 3.14391809079161 3.27040979766199 3.26461794271564 2.59979625578436 3.36995450427097 2.59979625578436 3.09756767139413 3.57920802154271 4.06127079942006 3.34726718077738 2.59979625578436 3.04961902926352 3.13708430358419 3.71156365949856 3.55429179112453 3.90895482947539 3.85652900328212 3.45109885259742 3.77736303902442 2.59979625578436 3.82574288094967 4.08149447416194 2.59979625578436 3.41065588623846 3.21735999960508 3.58226589904918 3.17286485156 2.59979625578436 2.59979625578436 2.59979625578436 3.26472095490408 3.10140652150073 2.59979625578436 3.14267566082531 3.43303792983199 3.58442279894073 2.59979625578436 2.59979625578436 2.59979625578436 2.59979625578436 3.7405533367151 3.81858355899046 2.59979625578436 3.95921013793177 3.92625055285568 3.35371734162331 2.59979625578436 2.59979625578436 3.43532346854083 3.26388014084464 3.19755199553219 2.59979625578436 2.59979625578436 3.02358893173204 2.59979625578436 2.59979625578436 2.59979625578436 3.31617825122147 3.32230035878917 3.26482453652333 3.17231317506197 3.62276432158505 4.27547637306716 3.98849470309684 3.10712921319811 2.59979625578436 2.59979625578436 3.36660907200873 2.59979625578436 2.59979625578436 3.67761256886819 2.59979625578436 2.59979625578436 2.59979625578436 3.15150067151979 3.44677671125314 2.59979625578436 2.59979625578436 3.37185808117063 3.71885506342396 2.59979625578436 3.55071511297521 4.18174257702665 4.49011906090314 3.51372612606172 4.51112045893624 3.2027230823485 3.28610162710445 2.59979625578436 3.16980602888094 2.59979625578436 2.59979625578436 2.59979625578436 2.59979625578436 2.59979625578436 2.59979625578436 3.37410327500007 2.59979625578436 3.10694865309437 3.0992041201342 3.11793268627682 2.59979625578436 2.59979625578436 2.59979625578436 3.13896247932804 3.13899408145671 3.5792875926982 3.23026995721046 2.59979625578436 3.47961913918967 3.39551074369792 3.29056662479942 3.51765059569321 3.21993074199792 3.1975645660093 4.01457748751644 2.59979625578436 2.59979625578436 2.59979625578436 3.58686561369776 3.89221999526132 2.59979625578436 2.59979625578436 3.08499272863383 3.14717678469408 2.59979625578436 3.97086621637858 4.11050823596911 3.94470379301307 4.036607677163 3.45314808470526 2.59979625578436 3.10526400266323 3.12386348523869 3.98837142601176 2.59979625578436 2.59979625578436 3.73505933926542 3.47359458653169 2.59979625578436 4.15007127375922 2.59979625578436 3.92400081151839 3.33692940409424 3.68589768394911 4.8394929011967 3.11591032459858 2.59979625578436 3.1664216170609 3.63105841186316 3.27322924455616 2.59979625578436 3.13403103541172 2.96285904255512 2.59979625578436 3.29663103898979 3.02196137564689 3.7769285957467 3.72313740150032 3.40372521807497 3.63459143030087 3.98135209807505 2.59979625578436 2.59979625578436 2.59979625578436 3.63802504669685 4.03768077184493 3.37185434725751 3.36204250988082 3.13903998395891 2.59979625578436 3.46235777925282 3.23796702278507 3.98980219585066 3.75950738938113 3.98665573556431 3.87596597040693 2.59979625578436 3.87627587420941 3.75676762154256 3.61414121189432 3.52399980726882 3.95095185850016 3.27099546505006 3.12826845074903 4.4904797026605 3.91662933705899 2.59979625578436 3.31429537738927 3.33826151136271 2.59979625578436 3.54285352533004 2.59979625578436 3.64429143936982 3.03412909987516 2.59979625578436 3.28755938414103 2.59979625578436 3.14773248614781 3.48513351680472 3.23274696978057 3.60798097877415 2.59979625578436 3.666870675528 3.05399940778521 2.59979625578436 3.66867578689213 4.16372169111882 5.45667075841334 3.25361919067026 3.20178576582288 4.01749385760493 4.06176689938314 3.95557659281107 3.95414086578989 2.59979625578436 4.28025371874054 3.30409561387671 2.59979625578436 3.18330204680804 3.51082790168131 2.59979625578436 4.14418559413127 4.15069733872885 3.64505721057814 3.34444953840647 4.42273388978312 2.59979625578436 4.07158411044521 4.40711821045092 4.07708038990448 3.57609868205969 3.21021486625664 4.16102859088473 4.31075132245193 3.34910464508202 4.26522745117087 2.59979625578436 3.71285568593711 3.58108019770772 3.41195457515195 2.59979625578436 2.59979625578436 3.06980125949796 2.59979625578436 2.59979625578436 3.25006177786541 3.59423054881486 2.59979625578436 2.59979625578436 4.02397426135062 4.01562233808824 3.80627578985095 2.59979625578436 3.34368402516979 3.18649476359596 2.59979625578436 3.09477353892355 4.5055633790743 4.55143120808681 4.45904118804006 3.13093185640013 4.53364218520728 3.18764437601324 2.59979625578436 2.59979625578436 3.57880576305393 3.28474754635573 3.32979506903342 2.59979625578436 2.59979625578436 3.81194521333395 2.59979625578436 3.07631577613061 3.08778501908917 3.19585971097053 2.59979625578436 2.59979625578436 2.59979625578436 2.59979625578436 3.76430622490982 2.59979625578436 2.59979625578436 2.59979625578436 3.17310155599223 3.36362012377228 3.73144554285709 3.57524302608937 2.59979625578436 3.32449490963803 3.23023422384682 3.34414564086158 3.24657439596401 3.88284663757265 3.56630584808651 3.38630181835361 2.59979625578436 3.37029531578803 4.8261813326352 3.3044068221996 3.06152639500709 3.66266052365292 3.68333296007617 3.51820813889633 4.45668542427955 3.40296774934954 3.49126360448332 2.59979625578436 2.59979625578436 2.59979625578436 2.59979625578436 3.63854769448613 3.41348554194456 3.30313529149927 4.62630061377671 2.59979625578436 3.92030111956724 3.57746323624451 3.16483281905453 3.89918274348928 3.49882113101628 2.59979625578436 3.54449289306235 3.3537310595367 3.0410586930376 2.59979625578436 3.19153549401571 2.59979625578436 2.59979625578436 3.17452592349132 2.59979625578436 3.63732703474947 3.45824826314557 2.59979625578436 3.89584176871827 3.51516365326081 3.92702060530145 3.95677709554983 2.59979625578436 3.65759140826972 2.59979625578436 4.17168768980405 3.1167432246131 3.76537906969091 4.13537756036704 3.95921223267601 3.54902121927956 2.59979625578436 3.12790887429037
Manes.08G153600.v6.1 3.36893467607003 2.59979625578436 4.59768808188433 4.11421039057105 4.49610573425592 3.15536754223307 3.92858594511074 4.085445224838 3.98248337933614 3.53020872524022 2.59979625578436 2.59979625578436 3.48816860543824 3.77649929472813 3.31139865403928 3.1581819852139 3.51852869536645 2.59979625578436 2.59979625578436 2.59979625578436 4.05116130950641 4.02159135329138 4.52438527472396 3.46175834267099 2.59979625578436 4.11052264858323 4.13004080913633 4.49589991298426 2.59979625578436 3.50726921022951 2.59979625578436 3.49600148751274 4.39750343869171 4.2108722004467 3.534550744678 3.71703346228035 4.13500994265618 4.16110391583899 3.91152548879852 3.15137780479602 4.39381909406622 4.35085294950885 3.60705809411702 4.78170252645755 3.44051830746251 4.02422064017721 4.15555752462447 3.55116117433422 4.05595995176715 4.1714907707322 3.72125054226671 3.80626145720838 4.39318575983684 3.86749335096064 4.24765733392016 3.55678748547211 4.0818085364956 4.4697306997593 4.12874089926233 3.35998747224409 2.59979625578436 3.65578745514055 3.9027022233922 2.59979625578436 3.38028800220858 3.36272545837779 3.71564452659676 3.61176125378992 3.62597558266889 3.98625518174104 3.20611898545288 4.61273843716737 3.7753725235791 2.59979625578436 2.59979625578436 4.0857042864662 3.85003373410979 4.06954504708076 3.29249169049875 3.60487272425572 2.59979625578436 4.3941112550299 2.59979625578436 4.21785574671198 3.59250871737335 3.82385682353258 3.69147458537688 3.06043028247974 4.15322480137276 3.72200979349322 3.86934225889733 4.32483833915253 4.75346257377948 3.46289563222322 2.59979625578436 4.23324891976019 3.8525999553087 3.89168266438333 3.92021050104314 3.35353493771494 3.98984437190907 3.47210925488088 3.71636582594103 3.83291661938213 2.59979625578436 3.61972585497088 3.95943347767237 3.58722151614694 3.75168329550666 4.45638386098243 4.04228330761357 3.56627389150152 3.59113839217665 3.27950361820524 2.59979625578436 3.54772472454507 4.04861984741434 3.69253179012581 4.06807985226513 5.30286778246283 3.85737758273142 3.88469692308632 4.36193707354157 3.96837784396383 4.38069208112977 4.77653783786101 3.3434653761842 3.46370293381128 2.59979625578436 4.00429153483328 3.61868305960293 3.42111300273466 3.32469701506341 4.4393441813314 3.57679875354605 4.54503116787365 4.0977347290974 3.65903663435232 3.61876043141201 4.87951477833338 3.77288014353904 3.7995854611854 3.25041757009826 3.64585980066798 3.46737055924807 3.57533447128517 3.16768203400873 3.6027521097885 4.33360786760461 2.59979625578436 3.74283852443338 3.41194443992594 3.69025959574211 4.25095135806235 3.18288021682041 3.53200633998271 3.65942122764354 4.27892310665742 3.6441493081931 3.72583742587149 3.40808966416724 3.35770011063099 3.13501077494869 4.44358595375251 4.14025228082693 3.33191960041971 2.59979625578436 3.64350395697762 2.59979625578436 3.91202609380886 3.41380625865222 3.77348118255699 3.50199777250438 4.14005252362322 3.81336031802539 3.79991564065168 3.56545094105894 3.91988476576934 3.77009810007451 2.59979625578436 3.50239511963957 3.889570894831 3.02883382542909 4.06742351644114 3.52371301138035 3.96126266540522 3.39857787496319 3.04936763595227 3.66369345014556 3.55532333445709 2.59979625578436 3.93950875335018 3.69550203293633 3.81782068538594 4.64766187358169 4.06143807849691 4.39162222600149 3.52246435195984 4.23093942008411 3.98370945261036 4.5675325719494 3.83009308163069 3.56999139100163 3.36958725084717 4.1635894685661 3.82542006230712 4.1665884257946 3.48186864689569 3.82243420859654 4.98107611277976 4.21964789456216 3.92500810131871 3.86268974792135 3.54788813065337 3.67874131115899 3.41156478748641 4.04946998940355 3.87957555546561 2.59979625578436 4.22291064247387 4.47187873262182 3.98523502085316 3.81879582209405 3.59935003669032 5.17108924712187 4.36717994840497 2.59979625578436 3.35455894485225 5.41775509638884 4.35276850950065 3.98271069205151 3.80962873585657 3.33599306581088 2.59979625578436 4.65783387326985 3.64088381960222 3.70003596039261 3.76994895807987 4.00536962002532 4.18015701448294 3.24358690281098 3.87599515681154 4.86021272045361 3.41555650284634 4.43649442474779 4.13362108074398 3.40319810354056 3.64297008131791 3.33193592708876 3.25014544349024 2.59979625578436 2.59979625578436 3.40975513062506 3.75285297588585 3.81587816960133 3.48593425868481 2.59979625578436 4.36023435280881 3.53421281753572 4.07019172758665 4.71550240852112 3.38024867922274 3.19556340470997 3.59084932441133 4.18564578347788 3.32481310418497 3.5213345440218 3.17356662868593 3.5157666023938 3.26904104433001 3.6621909673965 3.68464331108315 3.99895293395144 3.12232509438277 3.80993039160671 3.41181455865871 3.38102029954925 2.59979625578436 4.57681878214073 3.4935273524097 3.09920040061693 2.59979625578436 3.39696096412707 3.09839870207427 2.59979625578436 3.77497974381894 3.48177099774535 3.76848607591819 4.12285734397113 3.90049795760024 3.58767727469021 3.79844177946721 3.83026908218474 2.59979625578436 3.64350806188927 3.46547799695192 2.59979625578436 3.67528607409489 4.18763574682705 4.11563549470058 3.93524423983696 4.04353705852559 2.59979625578436 4.15192236930727 3.83366973273459 4.04433301292154 3.36089001473455 2.59979625578436 3.95544129396137 4.45012131433073 5.02714667586989 3.37143112947888 3.43958436185532 3.76550897345009 3.24569782192461 4.33778723055572 3.98940681422073 3.63892444229326 4.13133160168577 3.8437957025461 3.76560242009159 4.67817418399938 3.58962556786357 4.52357903140747 4.27875773687627 4.38436750287391 4.2260546928364 4.33153579693329 4.13052580097516 3.39636825993239 3.82175856716567 2.59979625578436 2.59979625578436 2.59979625578436 4.14732887725575 4.37568980282111 3.53563289237643 3.9274882546783 3.88328750845331 3.68252091038086 4.23589915577333 4.54807081784639 4.20950084002137 4.02754722630839 3.17283095979864 4.44239666450262 4.17488625163559 3.8905141459831 4.00747722530152 3.71852051554227 3.71999682860615 3.88724372928017 4.12048276676236 4.24023921976887 3.4117013907922 4.00832722349329 2.59979625578436 3.61390822800715 3.91068472725389 3.81465209650602 3.96357768773387 3.5757082350106 3.22380152582246 3.77295398980866 3.20913638165412 3.66018967772381 3.490403922 3.47458296180241 3.92777041351893 3.82433329712522 4.09962845494248 4.65659537172042 3.80321908370672 3.95725259331698 4.2287836648476 3.20409142510325 3.65488550324452 4.08261239749875 3.44498313082173 3.687134314737 3.89848102328544 3.91183660033431 3.17468152259091 4.40404850403738 3.86853489763726 3.44343104455383 3.90538445087461 4.17253446580408 4.11021710232401 3.49604567278014 3.52342389776374 2.59979625578436 3.55603337558458 5.45063570736461 2.59979625578436 2.59979625578436 4.00890080820615 3.33282874095462 3.77334939914147 2.59979625578436 3.65612034740921 4.25532952395257 3.77807859896217 3.8589781122172 3.9495082912954 3.14025367911579 4.45652263804152 4.30333214917826 4.09854497638558 3.89644567283946 3.54002058805831 4.38147811181614 3.84992470778395 3.5865668184866 3.8866168499337 3.30034534379421 3.68984673265129 2.59979625578436 3.96263837881076 4.02756779481344 3.83881636706509 4.48480630481063 3.39541109862574 3.28076458677052 4.67403531671152 3.34037266712788 4.56091970798052 3.85403275324275 3.62506705818828 3.32153583160461 2.59979625578436 2.59979625578436 3.26470865579439 3.03813347158508 3.96474163586061 3.72476496377402 3.8603873958249 3.69286530377354 4.01002037216815 3.53217560437302 3.10140652150073 2.59979625578436 4.44118444598989 3.89202251523489 2.59979625578436 4.04264053925947 4.04122565012221 3.78379361415949 2.59979625578436 3.98033608325728 4.16547033799564 4.10701146366515 2.59979625578436 3.05578649445254 4.53879728382853 3.61979586901477 4.03505937012442 3.89543908577048 4.10218398202523 3.62110143186392 3.88252562402422 4.92234854768577 4.16860119492007 3.71267284781924 3.62936557031371 3.89736573842457 3.71611110415782 3.61142910901563 3.41079602512175 4.71133985952779 3.44069989855465 3.64502444241967 3.67668094694869 3.46981407879668 3.54399020599517 3.67928419197264 3.67218395032668 3.56431211964338 3.4884732644141 4.25208799191021 3.73493837918575 3.23299208811065 3.65031655402159 4.33438027319354 4.09996182081276 3.41604772664298 2.59979625578436 3.76161359990107 3.71885506342396 3.48331719498716 3.81364818857264 4.52123656676114 4.31187358668697 3.64953552764406 4.08602949628016 3.62970343240219 4.43339075115773 4.52085913467619 3.57485221678413 4.22404722437942 4.1705280092147 3.85326458900264 4.09969168816921 3.58227561620931 3.34135829939782 3.68243911328029 4.22847096841924 4.1379321892826 3.45647939961573 3.6202419437708 4.22918250897576 4.38443151589026 4.41697366437854 4.22708239241434 3.35802627900853 4.35700291707143 4.19816759119479 4.83942466176822 3.66946102265825 4.44526771028706 5.01039363950986 4.35613533911391 4.40569546750971 3.62112234937258 3.37725547101701 4.28586589960127 3.87848269430012 3.87095900324649 4.36958687822813 4.65676768859076 3.93904697331096 4.3669221623173 4.07610262253957 3.53701673775558 3.60655312067859 3.83474105676612 3.63146421946987 3.94470379301307 4.48879252419303 3.45314808470526 4.0826506391643 3.89958109685791 4.65676015342749 3.89194256750323 3.57239373537881 4.07666074946285 3.83744758062003 3.9937534300386 3.74402143797072 3.52271871871532 4.30483835102731 3.48356159872131 4.18509385749535 3.09463790016529 3.48815169625104 3.61637548253596 4.13126835604191 4.63536005683653 4.65584074386853 4.0566529633353 3.65775448958064 3.13403103541172 4.26966725779376 3.90578045158673 3.7849126878936 3.32593040474478 2.59979625578436 3.60939070564545 3.95944833641225 3.20566299976803 3.6604689730663 3.74577657031403 2.59979625578436 4.42435522986681 4.56568671544127 3.45229135332417 2.59979625578436 3.36204250988082 3.77947284841511 3.67117148881194 3.46235777925282 3.49523953514564 4.06767123087052 3.66297563908253 4.06437485354539 2.59979625578436 3.28089785406808 3.18542993688362 3.22990884353066 3.89274358706688 3.88623625463831 3.81657459978915 3.41825790528832 3.63998240109009 4.1767194212877 3.63334554052997 3.94754834690062 2.59979625578436 4.50322722739814 3.61072093684214 3.80382251832949 2.59979625578436 3.5091143569893 3.99120443646554 3.68487892531134 2.59979625578436 3.83308018553565 4.45649167539386 4.09024889660148 3.83756148430802 3.8228855532456 3.8480818135128 4.7194848954839 4.21982858712614 2.59979625578436 3.7884533108739 3.21559004798566 2.59979625578436 3.25361919067026 3.20178576582288 3.11863948399305 3.57943150067393 3.95557659281107 3.47469189890208 3.21867299731733 3.66375643784274 3.79716551795672 5.21631662540804 3.18330204680804 3.86843224215505 2.59979625578436 3.95201576043433 3.88503860751361 3.96183875186893 3.34444953840647 2.59979625578436 2.59979625578436 3.58630416979131 4.40711821045092 3.14201754722178 3.84534066932346 3.79526355007221 2.59979625578436 3.49200943256135 3.51255789156111 3.34182548853577 3.91060498180189 3.54690872487493 3.69191241686749 3.7341416335537 2.59979625578436 3.70421691680118 3.06980125949796 3.95406656761989 4.29337743312658 3.86994420186815 3.98081098457166 2.59979625578436 3.79536033223022 4.31324604265378 3.11790825992549 3.6848684297321 3.64178627644869 3.64077565931951 4.04476015326306 4.04129764844827 2.59979625578436 3.10899527952792 3.62972932026475 4.04994435637794 3.34681157322541 3.94691010890126 3.60460476561547 3.60270343651545 3.39845749303654 3.78809560810359 3.55977836462968 4.01766418096692 4.32811009742049 3.67107566896209 4.7603110799949 3.77818253122674 3.74225316698286 3.56247340105491 4.56638573553775 2.59979625578436 2.59979625578436 3.49552710710383 2.59979625578436 4.29512667387151 2.59979625578436 4.25555924174825 4.02325558256586 3.96217178148662 4.31017720271271 4.23304333534279 3.84427316502624 3.65661271026855 3.32449490963803 3.48455101835497 3.86268534291012 3.86343053792784 4.06664160506343 3.56630584808651 4.35665641725013 2.59979625578436 4.00254751954432 4.38462034475941 3.79767607714606 4.24432247114349 4.07237430689099 4.20932291959874 4.21874415187265 3.47524811535511 4.3160235245316 3.1198917268211 3.83955901297806 3.37365795353155 2.59979625578436 3.82194434515169 3.95359024936194 3.73622950798864 2.59979625578436 2.59979625578436 3.51041138144057 2.59979625578436 3.57746323624451 4.21936772214156 4.11862787536326 3.33771173039697 4.10445691151125 3.68450135097581 4.21862218544281 3.35830155079992 5.61088024143791 2.59979625578436 3.72442824282283 4.17211971592436 2.59979625578436 3.66636006968075 3.78979541414061 4.10159381951128 3.67780851228293 3.78913948895055 4.53317045375195 3.92702060530145 3.22438648604129 4.02731524103126 3.35595282582116 3.78520782688444 3.90291938238005 2.59979625578436 3.87019450709065 3.08270106822196 4.12663141229212 3.65652674798494 3.31064883422489 4.19643651294109
Manes.08G153700.v6.1 6.24854724369653 7.450380515699 5.08315387178641 9.48389239708977 9.28971311010877 6.353238773274 8.11262642898212 6.98233911895398 9.44987402934155 8.63768550717497 5.65826227080431 6.62484650982415 5.60080719385784 8.76125621815662 7.98742719289078 6.41367610502422 9.11717731585112 7.73011249049529 10.0754842946592 8.87038020075356 6.09346024515291 9.29837604140328 5.20685045447445 9.95871116434603 9.76863443198665 6.56524204190505 9.64005198530903 7.34160369011168 10.5680298073256 7.97010446587437 6.48822360674452 8.02667691796219 5.70755600064679 10.1415811668243 8.03519436853236 5.98008826769893 9.77638390961115 5.94960469559338 7.45602965528895 8.52401455973933 6.06979613150421 9.62817575712016 6.55127980628613 11.633034341633 8.48476808060081 6.24207397928588 7.95040967856096 7.40523944150054 8.48722255031215 11.1473667885738 6.0329571951531 8.93896559048959 5.81961853439234 9.51411865594562 8.95544305418165 5.8710740127188 8.05299390507273 6.09779825616119 10.5518381195428 9.86529577701715 5.2471420816305 7.59050417004862 5.59666691661395 7.76317804291259 7.00206286589159 5.28327554638305 6.63522863396989 5.86035645359937 9.39866087490266 8.56247189002718 6.20083030486992 8.55404965880679 6.220554850744 8.75153047078533 10.4715193444982 6.90591261838667 9.04000544664693 7.15715613536477 9.59393159661714 9.02382967253232 5.31766229033501 9.64628749132691 6.05040816483403 9.9347315711664 7.58902768931809 5.93826517638872 7.8999799549062 7.35182343153372 8.98153754881818 8.1021942817762 5.82067861902059 8.64480048264138 6.78928567336359 9.11297523186734 8.5237902707273 9.71644745326211 5.20622927524766 7.95307172959404 6.43973360192828 9.31436035785555 10.2881679513563 6.10230636215645 7.8032711669973 6.96288951483614 9.00610537801975 10.656452485441 5.60622250815665 8.37438028391448 5.73317147703208 7.10405513167176 9.26031846617099 4.57014386292405 7.61395178381331 5.26996254565102 10.4074990711538 8.25250172328114 6.46147453361973 8.32775008970519 6.92196977765252 10.459444037045 8.26878198412522 5.16668844986358 8.08751314843351 5.28904716822081 8.99668876436652 9.36169129543128 6.21343515460328 9.77008223637101 6.87560603646102 9.5103632247619 9.41860666857009 6.79036771289261 7.31114991294456 6.20134456310333 10.0891925971507 9.16483507727188 6.70931427993248 8.34747273720969 7.75512723251679 10.8252183263204 8.72929144552011 7.02499497781436 8.17236526517961 6.76666863338673 8.41080793172537 8.15005194739995 7.1994871642828 7.84749981500759 7.73551384313736 9.74439804032678 10.9287123325752 6.24296768445429 8.46205576114587 7.04442062383522 10.8120228032941 9.08218889306489 5.87083676262769 7.47789412616568 6.61486937917661 9.65885473750621 9.3481206390393 6.74244782472593 7.95086328537175 6.385919966935 10.3264413241747 10.0681101129765 6.48896266330779 8.37833294826544 6.05100434830062 8.79439401496662 9.60723953739426 6.44533356915231 8.51690960919999 6.81227600224452 6.42603029967182 8.83378636080646 5.89300690633863 8.79978243165153 6.48618330638794 8.82050805815196 8.31473026603327 6.74493912290909 10.1735490505727 8.02381830190417 10.5191647604377 9.00418646738694 7.79214380741201 9.11648681542562 5.34097570263931 10.2944929179656 8.6890000525487 6.78920120832771 7.18132378017684 8.32829623717196 7.91959069570072 10.5546922173123 11.7487288148279 7.75695916727933 9.95438092627033 7.5850057095623 12.0241142764773 10.2323373152286 7.79824785474684 9.56351623836117 7.21359487022381 11.9822562680112 11.2715765716187 7.81920949487703 8.81699422404333 6.87151762761344 11.183615490576 11.3024840198806 7.35184701801275 8.52692947585931 8.44879184848599 8.29676750232386 9.07456401961517 6.35942776647347 8.73460049322985 7.92167160962205 8.67274762661815 9.69454114888996 7.3765985673387 8.93455243640864 6.94641068865888 9.85106632922075 8.19186088862796 8.27165608775086 9.5239096842177 6.98324645507863 10.0966496514183 8.88754927130291 7.96058738075181 9.58816739852699 7.86520904958474 10.162351851177 9.9278672484962 7.54459864843605 8.36836173253548 8.49201942401804 9.88391921994543 9.6485665759592 7.89479778056783 7.02902454646609 6.87104015094627 9.86207311622525 9.4995803228479 7.77000815008057 7.65638811758634 7.66090335708167 9.86132444540517 10.586545851966 7.96745630345588 7.82650519610577 7.89697336909216 8.51569501968874 8.36842549871908 8.02195089122401 8.16792427388148 6.41290492083346 10.5460240553727 9.55959164532595 6.99066116153164 8.59347324242678 7.62493286428073 10.3184618508023 10.6568328603128 6.22463313348017 8.07982501300919 7.03747024620506 8.73018216382108 8.87119103661945 7.84739064535579 8.08140960995836 8.22290226685025 8.3782458388609 9.42713872378052 9.19009907987837 8.55087126820608 8.28920985233586 6.77303240314068 9.26835926332901 10.2362304702227 7.79338306114073 9.05600093255002 7.05490294732765 11.829398188242 11.8693384416569 8.00656884596523 9.1912046422115 7.11822677415042 8.59998963553128 10.1040239484808 8.04763549778449 8.71001325578945 6.5690566959561 12.2453270104708 9.32512792641077 7.02816823294712 8.87499279219805 6.90228075429937 8.92981482422194 9.31242620718043 7.31900196494955 9.11576129140647 7.00542928624013 10.7609316184035 9.31882367951236 5.98567069112915 9.29579194521176 7.51373559110048 10.0472574385281 9.26003502630344 8.41813118633169 8.59389545828908 7.28786651977452 8.32508070758759 10.2556307258129 8.00510528637157 9.58047132340157 7.53399511179405 10.204926215039 9.45423567346921 7.40421307017653 9.06037014995838 7.37294802479266 8.54190277243972 8.80601420004294 7.01710626238576 8.72250719262444 7.9876473483566 10.3099509938304 8.67714131673001 7.12999517652569 8.54116221952457 8.1378624027891 9.06178358692739 11.1772888585435 6.70018755304244 8.10862064588594 7.98278661157649 9.68133358947065 9.00278712470293 7.43341642140225 9.25024755026044 7.39641103529742 11.3687765224241 8.6609211242632 6.96881922200744 9.19196970437041 7.23069694400768 9.17444464785354 10.7887901174234 7.59956130879183 9.42453297212897 7.34557229565693 10.5983947084621 9.66572711000994 6.28066999533092 8.31444897864028 6.81885553528702 10.6239555922962 7.86496494227345 7.80525717449727 7.94752554358393 7.81816010079843 10.7649022576544 10.684690265752 7.05585427952365 9.5275737800166 7.61457467480854 11.3878367295596 11.7797805245286 9.14942017840981 8.56789916888227 8.45931271757143 6.99501212434324 10.6480830669059 10.3745674361722 7.7323008255532 11.0266339846227 7.40807439290916 8.68627699480485 11.0692579633449 8.11694826312343 8.42386734241335 8.22859095227988 11.571222072782 9.29700160134534 6.58935696619739 9.3087165326089 9.24405512559035 9.50013382378534 9.41048477598398 8.65683915902496 9.57042910965066 6.68830537969188 8.82577110924453 9.92142056605753 7.15792248727801 8.64401232575466 8.10522218914146 11.8981751859753 11.8378182642273 8.26526223251983 9.58133193971045 7.87049529021323 11.8745082453312 12.2760752176704 8.31416071401437 8.76415288678123 7.29761981612666 11.4169604524695 11.2604886346124 7.12259478865357 8.9541934636929 7.48828141655166 12.2139325958061 9.91893140261128 7.95937789609366 8.34740260272351 8.16136089511751 11.044952808174 9.35747225188818 7.31957848158039 9.03321647954063 7.77774730444244 8.96700786682224 9.78561931586708 8.42423044021082 9.7300439990339 7.60080384449668 9.62795257443265 9.72761426330055 8.44296826270186 9.05920677786247 7.22812068451687 10.137141571143 11.0060679561816 8.64852102119924 9.02607230936248 9.05447260159834 9.67151297463952 9.53891201778039 8.73426319938902 9.47509788384731 6.78618447660758 12.2593033717603 9.30472292752451 7.67393830744499 9.31353831295915 7.75930036809843 10.7586320378383 8.69506319646805 7.22783322733675 9.68618315580918 8.32040278892512 9.52762029710655 9.63624685009712 7.90047192184895 9.40706250560814 7.70379550598376 9.21234692891938 9.80827364166055 8.20342370800671 9.13330503167755 7.56735929295036 11.1869853693008 8.43877248076405 7.66858562606522 6.97991004136435 9.03994905957347 6.1442242334389 10.6658718912068 12.2248750783607 5.65833427968811 8.08775995344126 6.70826810329572 9.83344087660409 9.66232888690134 6.85185119316505 9.18836279739936 6.37600718301054 12.5009661564004 8.90055168538163 6.74735721230079 9.00489401541589 7.12795744161722 9.19128043868877 7.95015140209745 6.14491673034033 8.49020577579441 6.2772988631793 10.6171671412385 8.47986378299311 7.28391047326837 8.79212079555507 6.03870581816913 9.97200767937027 10.6542434072166 8.11196846078527 7.91825059338715 8.34005729567156 9.34206579551106 9.49546004966154 6.74776301578575 9.6351183408509 6.17318990075316 10.5208162497766 9.95551945562326 6.9112892020286 8.52719972849502 6.98749902135784 10.0528963614304 8.82136235925271 7.80670173051159 8.97481144080174 7.38390764671957 10.828812398479 10.7568585225481 6.5637796048679 9.69846670676849 6.58359433312515 12.1691224818119 8.76471240983093 7.38867267613729 9.89412919090765 7.03536297738909 10.9097269397609 10.9109292410748 6.85287117779821 9.46587465658665 6.87907934837764 9.58179012177206 9.54439092114221 6.69774026811634 8.97166593105412 6.75512387998402 11.6978666445276 11.0684766481469 6.66454183395291 8.45253585510135 7.80117075530491 10.5433270976834 10.9710967647099 6.80403720597696 9.07038491135271 6.13843460463356 10.3784259947091 9.09703545580901 8.46765219083862 9.14841005653012 6.11430056797759 10.9677602671581 8.78198945896156 5.72762626113401 9.12651922358579 7.43407022785356 12.1401137997692 10.1097225599834 6.98403169283317 8.39111361769719 6.52963524800434 11.6113614132097 11.1114899941958 8.24411660763886 6.79370149871589 8.11433752391617 7.55724362490483 10.6866332696811 9.63970524180929 6.269410419023 8.30765090811312 6.78901930041206 11.3962846283305 11.4735459243321 7.15524255660408 8.31544592487935 6.4446343789226 10.9350799551246 10.8536037558292 5.95812525219339 7.99883159916054 6.18826301602665 8.28575694384178 8.77864640249231 5.964913334736 7.50821881404957 7.0537736689487 10.1258512250616 10.348984695744 6.99237852887134 7.08849428502948 6.66419421760385 12.1935172721492 11.6848525693871 5.78275108317999 8.28758367821737 7.00802060357439 11.1280718839697 7.04135593943482 6.99372307769156 9.14114364462259 6.49709184882055 10.5104265206625 8.93485660130866 6.62671839059035 9.49907042771859 6.86086726703397 11.7113744658893 12.0509735445469 6.8978774676391 9.68824385586067 7.87970540440375 10.1145967812688 10.1652633190531 7.14909593078585 8.53504197419818 7.54951051325699 10.6679778423351 10.5450904859226 7.11555169091131 8.82450022588076 8.67023157625737 10.9100050612193 10.422292360214 9.22537577868269 7.94452393107452 7.85868645051039 8.6771265945227 8.73626089187742 6.77011824844737 9.19526017179584 5.95933152219172 10.5804398956728 8.01701518569558 7.55671100274692 9.95467924216485 8.89936807594129 8.64140272850278 8.38381290138407 7.13689668697622 9.23600056058721 5.94928369137185 9.29345758215175 9.55659418576098 5.74248811412561 8.96263104505568 6.85790536121708 11.1298523912549 8.85726648950129 6.67969348287544 8.08893320348542 6.69626961820566 8.77306676141634 9.22761748254252 6.95045662983242 8.35597913432156 6.32936865392559 9.64465872136918 8.52527706361453 9.67912860149601 6.68052080334791 7.831712334698 6.10893222440636 10.3324380976697 8.7360050014583 7.0898959671677 8.62775748973138 5.97798761944042 9.54266264073271 9.64464598025306 5.6186297714582 8.14352180678648 6.33825463924252 10.8686297710104 9.24949184114379 5.9970485396719 9.52720761371218 6.53454851335291 11.0670691133426 9.78653938557391 6.45593263623781 8.95591287896916 5.63502175567244 9.35552128270898 8.54905193077911 6.94035030949184 8.7382239593978 8.56955389456219 9.59998654690377 9.28227726307066 6.02873700793134 8.67504536838154 7.51762839495203 9.61568207081538 10.6343438117524 6.74156569196883 8.10021450376024 7.06788379589654 9.27808884836246 8.62517665193182 6.67527743521325 8.62454349977324 6.97044191833903 11.0795113160023 10.0526093500024 7.12822425792215 8.0046421633096 6.49180469785358 10.654066292453 11.4664445954009 7.06398628156152 8.92188313926027 7.30750388075922 9.29389443176661 10.1691439840794 6.1406743403719 8.68971648713893 7.36786565596721 9.96163871997599 8.01949845251916 6.38702557234518 9.30838008513315 6.5563320994317 11.3610213542997 9.41427055929721 6.45932206255326 8.50512421273568 9.00019140711445 10.3737366931253 8.82868669217706 6.94954215664789 8.07242351796228 8.59622484969351 9.15877846122218 8.19220946859108 6.72716646384409 9.21913970641165 7.33064118319991 10.6003360881489 9.35358071241796 6.09397584936601 8.90210463705441 6.01223938778774 10.6766291378519 7.86041997654481 6.36577344046102 7.5413212833556 6.48576401999591 11.9501282214324 10.5685291887925 6.68400771062764 8.33038051556972 5.89486677133154 9.92129366577369 11.0192433282539 8.0719539859328
Manes.08G153800.v6.1 4.62951525903662 5.48022326878392 5.26225222280599 7.26047483547573 5.85705410721724 5.87839547223596 5.93480613766907 5.95909487477055 7.48327172176652 6.68808447836005 5.1603946503703 5.69134863892872 5.52726908981943 6.4661762451134 6.28301533459439 5.99911815243039 6.56671930979871 5.40690247268181 5.9160397257849 5.92462103608446 5.74643748277674 7.13684989941604 6.16073589116652 6.62476740897424 5.73750155042258 5.1635550472111 6.10127011056878 6.168973799977 5.89198044140247 5.91313107945634 4.92748134089189 6.82336436748132 6.28109430087139 6.95293073647068 6.38736426454077 5.68732256888948 6.3634953103201 5.48606517997945 5.08086315233555 6.81064437777721 6.23865254959393 6.67112063334079 5.62434408629841 6.93762948219179 6.49288406587041 5.86958148193198 6.06075811113948 6.00880407336422 5.7846454277017 7.15777075502434 4.9524805390058 6.1556455495961 4.80709561830109 6.30411684136227 6.19516443112609 5.8710740127188 6.45459203196612 5.7841792225847 6.49429109968567 7.00113089524621 5.03185758137103 5.44414812477035 4.73398151615937 5.50880681331723 5.94296062573254 4.50127078378882 5.12467979951274 5.72395775855118 6.45400349397272 5.98506832840061 5.45561551242424 6.01611879535913 5.29483832055871 6.15908029961009 6.1775680108337 5.85343378062351 6.20553505404587 5.9097637696174 6.42244334959779 5.72190707193767 5.27775651486946 6.32730391905517 4.9759582982492 6.9553631130205 4.8458800778298 4.68656184688355 5.1436396067752 5.14537924410774 6.17908861845726 5.9848793205825 5.17522079737049 6.36787075642416 5.62071815253457 6.41706714257623 2.59979625578436 5.60881755273043 5.12573220621559 7.01386124861728 5.52856078494062 6.73561971745636 7.00726726485461 6.00215493502427 6.18338008517146 5.87150717917435 2.59979625578436 7.2368307967399 5.54687499138967 6.31407304961592 5.77453914862447 5.35062842861862 6.91639159350005 5.77481318232783 6.6069787147334 4.60404684305732 6.50626143573854 6.73770069269399 5.91943173955923 5.89848138987996 6.65361758863299 6.4998984398784 7.13032118442532 6.38494805178774 6.42958204320677 4.75060508771914 6.7943722355731 7.324096849197 5.80551608685096 6.89856263008379 5.74645839569592 6.79715212353199 6.82901675903514 5.57539814107286 5.73092637452782 5.68775124739623 6.8908048793116 6.63205965816474 5.73074727322701 6.40633802341239 6.02549974627893 7.37464458851721 7.19481525168235 5.80385657637084 6.6907658778692 5.75940074997632 5.80464564750407 5.18201687661492 5.83670781842251 6.40740551402724 6.17184623850429 4.9128248976036 6.56856943010339 5.61016078040009 6.21115443903521 5.76025306237836 7.35286653369676 6.65607236779788 5.87083676262769 6.42102161780065 5.62057367220415 7.14567915770952 7.12714541138542 6.07680344755427 6.58696335398308 5.79250752133491 6.96327970684682 6.69315569750181 5.5923145275835 6.39094393117006 6.05100434830062 5.86529615933347 6.81839739836684 5.22571795388063 5.87887652351455 6.28684147501874 5.75203204866012 5.94635017841602 6.00380663130794 6.72524920407084 6.09712967407691 2.59979625578436 5.51208271835186 5.36243600266461 6.24620303094892 5.84539387122656 6.82864146353639 6.41922942428634 5.7380653935251 6.21985739401855 5.9835469194098 6.71410268665339 5.94938970990001 5.54553320413542 5.88721855186967 6.80821190291055 5.88942954093955 7.12496177408262 7.63511219098449 6.36891322175003 7.03150123949263 5.95871286564201 7.34206957253322 7.48314435291729 6.42123836811967 6.71214966552912 6.44359370175883 7.5095658790691 7.49218224110478 6.29048061007219 6.93142556488482 6.8914914198015 7.58588928414276 7.73689827497053 6.7522509076515 7.41492224232771 6.46048848166995 6.75276917673162 6.31607273264783 6.3291248503006 6.24123085030961 6.74238281803815 6.83233090387705 7.0279069321262 6.45821907933946 7.45480920033722 7.1132352602764 6.95565135589113 7.68182931088884 6.64412749627667 6.73099770965066 6.01627536077639 7.25071446179645 6.87077310160746 6.38312285581143 6.80211658696545 6.43109564346006 7.48541656283089 6.95487215943519 6.69164165612507 6.30532255787264 6.7084333773197 6.60968023525666 7.53936855514566 6.62622653666466 5.8892995767018 6.37936101457147 6.73096887969742 6.96202351158651 6.56199492609052 6.69321414332521 6.34350116917886 6.14864257560641 7.03762526354618 6.51030477031778 6.5023004831444 6.15999159009394 7.16220573091435 7.41906365288005 6.4293201307201 6.27573073820294 6.82960990826552 7.03827239760017 7.21144786929545 5.92601958304069 6.22303778302265 6.3178881876412 6.47739395833347 7.02435676285186 6.35093378905643 6.9912451066308 6.24889201870653 7.01484793250675 6.60352179139681 6.40537180174681 6.35080953608412 6.33589721785412 6.03242998006904 6.35937850437345 7.11875257968409 7.56228706478957 6.95546730304014 6.76329140203161 7.34730602383501 7.51394909369673 6.54900736720871 7.18347728546984 6.11889664976413 7.57821316132619 7.83909263317087 6.63170876504121 7.08435935785227 6.18371872640836 7.4737754554343 7.6250424582453 6.64099665071369 6.93070221018292 6.63608569597045 7.3036162651924 7.52971109245123 6.50526082975152 6.97111249737144 6.37379193354973 7.02841764652911 6.49745636981979 6.94501825870219 7.80709212063915 7.14684218265606 7.70584642034868 7.48065412793949 5.95895887495035 7.11174572826574 7.16582103232697 7.73219165910017 7.10393663645298 6.23550488236976 6.5433869609075 6.27298317813118 7.12293170114073 7.64514514183099 6.59572123462334 7.04091701673564 6.63668558021036 7.43163877663314 6.89040110040324 6.58406494731725 6.97173789770419 6.63230224217709 6.9759280578436 6.87262535516319 6.45394693434779 6.72250869710515 7.04265901864211 6.49664961684698 6.28297791613009 6.41476786085712 6.65253377668391 6.82341062570613 6.80956439690202 7.39960231318635 6.32137063612593 6.56585067312957 6.2438633675407 6.47175993118427 7.55112358911753 7.03277787723818 7.01223883833323 6.39030273469176 7.23181325985568 6.92295718682805 6.7202157037429 6.73184003380809 6.19170245501676 6.78793536669159 7.43024967078374 6.56331165702185 6.88573336626575 6.79613982695577 6.94619165893636 7.17178562457933 6.5938465716552 7.30996566877411 6.74208748467239 7.63824271403451 7.0277424869889 6.19018104480769 6.30671037570734 6.69432814973446 7.58166027536278 7.0201640313945 6.54615792459094 6.72000141375853 6.30166513373133 7.5311056518815 7.38716521793245 7.07213438113781 5.97851601307511 7.04633822520738 6.40605938363286 7.07098642218778 7.41211387366116 6.36503185544825 7.08931591509821 5.51639597997786 7.03701889098854 6.99287525666045 6.04074376531605 6.6629479032765 6.39128058189773 7.00731791025619 6.91803891400271 6.08640573669682 6.82998338792692 6.8664971313568 6.59719388903512 6.58659363075576 6.31767837347803 6.69849091374809 6.72301862236485 6.35808379682631 7.18335099229288 6.0612144532828 6.51137482017898 6.5756024003243 7.24297809697563 6.96529547257092 6.4237663287515 7.24963929811267 6.71380107137722 7.52484730939572 7.02514047374606 6.28481515848503 6.71595968958756 6.3992870946338 6.58042722083925 7.36300095761901 6.36645524519925 6.75476029941155 6.35875972552073 7.69322323851004 6.82403973580934 6.74230530220794 6.17421139715701 6.44252005201019 7.59584436712698 7.16249972509717 6.58578937550743 6.88193400789864 6.87266371223466 6.7317606396535 7.34886713321009 5.8954835281217 6.66790203440906 6.48446481309864 6.9980226045057 6.90799561000123 6.45396604232747 6.9228313326726 6.47878107841376 7.03746069919654 7.14374023472952 6.51842187132824 6.78453373142762 6.32763414080262 7.07879912942673 7.1155776173912 6.82088568282979 6.5038036904579 6.00282813260637 6.94245545278575 7.89208762653118 6.3843239093515 6.7746171535219 6.14660159611081 7.29189197044556 6.656989951369 5.88063102626762 6.27028966324827 6.63888578400279 6.95656571490334 6.70859385201859 6.47203903816101 6.71039990629076 6.26978070716209 6.75755338221413 6.33339950290386 6.59644819873697 6.86636885104609 6.18279563705592 6.62478163445719 6.45527826072958 6.30161761013167 6.23245310073064 6.84341217193375 5.57707840273457 7.39821118889369 7.70290543697319 6.24094186202071 6.77328798404567 5.39862317731028 6.94016711457333 6.81756213019911 6.01993143510704 6.76146012836939 4.95860672952543 7.28044807781515 6.82744338873525 5.89075188175204 6.3811581025713 6.07223417187904 7.17770450556747 7.25372710658763 6.33697520650242 7.00203781403716 6.13594212174547 6.85508409993193 6.50345235085561 6.24975982008974 7.54970560465888 6.59998135772667 8.00788945978121 8.57353245422448 6.80270819646995 7.48777456683475 6.70194000121041 7.17798936141071 7.29262030935182 5.90206348528268 6.42145108361328 6.4865566168212 7.65797560522427 6.75765001554112 6.58617587540442 7.14316146674143 6.65808740642347 7.45548444494693 7.48356786337348 6.84386074124251 6.72625249470884 6.40908578963445 7.20852567628302 7.61721077610477 6.61700543082302 6.87704089676786 6.69111070071902 7.30955576421457 6.80590990364735 6.57187583781521 7.19881071701633 6.60913889474645 7.43206086165327 7.34582831415324 5.62190068638236 7.11985700591942 5.93920369680472 7.44641117022438 7.63980400827426 6.14161013527446 6.74405522826503 6.82903137491314 7.53887114456705 7.01957682615367 5.70555067074489 6.89870455825759 5.98420728514024 7.12977740918545 7.19318683439253 6.32094264344385 7.19201621401329 5.93537150147407 7.69666941017005 7.66339418565054 7.81829920017742 6.9956271218448 6.33400954233204 7.10740221250799 6.49173597592306 4.67729223284759 6.46507370324021 5.92535869418202 7.74098388416173 6.50900771748223 5.85986820434838 6.56948468859364 5.72035489968025 7.24884769176283 7.25242347832601 5.81846623812773 5.60539264263903 6.10409200140216 6.17267443445385 6.45366107852951 5.59099487893568 4.49748935006333 6.95579822489704 5.79961393280493 5.84211554998166 6.88976249076774 5.34174450484864 6.33893098450392 4.80453729158229 6.11556355200093 5.81030212747515 5.13718661899674 6.06656623145051 4.84569867863592 5.84780892090932 5.54732387201516 4.42085596073655 4.63349635729642 5.73175501318456 6.23110455791839 5.75256159819213 5.51167535617148 5.60813530307653 5.40995520498384 6.55961227906665 6.71207345745015 5.23595445497898 6.08170348126529 5.65399336815924 6.59996245327659 5.83555632731727 6.18377959462316 6.41845171419194 6.04040615856589 5.47712484604227 5.92259720716785 5.34462181800613 6.21849692575642 5.44193634271483 6.88903443116692 6.99369716937135 5.84185224439393 6.46030342243084 5.76721389028918 6.18193946037111 6.98594716146197 5.78630527277948 6.77708925018124 5.21322537708815 7.17650365555113 7.5103006161772 5.67510849496896 6.14236218533102 6.3938716729611 6.59542271665002 6.66448208879789 5.59103786670736 6.48924824687045 4.9068237253155 5.6833747055133 5.72440515974775 5.45077483181779 6.1167413298631 5.10096651016756 6.68062105927028 5.47271375811631 7.1477690500328 6.86920645793732 6.03754579994022 6.95957266227159 6.28498486416536 5.43355410562995 6.09926780713687 5.17951015349496 6.53663798160778 5.80028154682904 5.24590172550021 6.45157144291811 5.25237574928654 7.20915221265645 5.76375688268983 5.99457455096518 5.61535991777618 5.34949596019335 6.29652363804292 5.45456654796413 5.53243633154705 5.66832519039415 5.1608839640916 6.82588001888973 5.36680697015512 6.91329088386588 6.04554341774294 5.37314541723964 5.91415660264843 6.53588640217791 5.71419657887865 6.31420051898664 5.06998671463888 5.6825045741171 5.95934719122501 6.24835104406018 4.86964598017146 4.83399772459873 5.47012149513816 6.58269887404228 6.82574989662257 5.80372673312816 5.84249654403094 5.97786337463029 6.10343818024945 6.36861258328759 5.70402293559459 6.26236152958076 5.60374369934326 6.49226161866964 6.17064995199924 5.90125389701122 5.43284111539091 5.943737158783 4.79587404593374 6.2426679503384 5.55956729896258 6.04183798966492 6.21420164089462 6.94600105843651 7.02078004407831 5.99310930440651 5.78648381351165 4.70045264333103 6.5063780378808 6.2252997934435 5.78051515373492 6.17655573978048 6.52445727913311 7.09131544819694 6.47133609327502 5.96344397413954 6.25818653452418 5.94550829390293 6.67803890781127 7.162416398741 5.67839156407997 5.81639192210016 5.67945500793324 7.35063138776801 6.01919658509802 5.3788561135069 5.41119252074384 6.33843659323323 5.94388405407193 5.70990026745912 5.90704629908893 6.83996627300194 4.88779404323467 7.16403412636786 6.66413246638286 5.91864485320205 6.07304951249144 6.38906763004875 5.67469230620068 5.7451540512878 6.51283014263053 5.97679614754045 7.3388626171521 6.39371834447917 5.64765930129681 5.60914132858508 5.88925205683422 5.20082545571128 7.04269497974111 6.25356106565026 6.16750873914607 6.37785405885005 6.28337469412821 5.27379408418707 3.95677709554983 5.39218862888144 5.62735662575186 5.48696866957545 5.81889222830739 5.95135547001356 6.21494497057261 6.50075334968637 5.62779069615436 7.03184031026117 6.05276465566863 5.88618471789908
Manes.08G153900.v6.1 5.59730421318374 5.80522515606034 5.70707096597704 7.0898677160512 6.60658827777241 6.19993867937073 6.11934038136167 6.79192512686519 7.0574886006495 6.70628950849492 5.30265495099529 5.96109937491633 6.54183284987688 7.05849307683311 6.38233348352187 6.57611743119494 6.90028623820851 5.05673170833259 7.13766490972081 6.15367299750387 6.50224052720283 6.309014839821 6.16073589116652 7.11807704757464 6.42502219105319 5.57714359870849 6.61196632522845 7.65632637460023 6.65802776555048 6.46835131128211 5.3893385597636 6.06894400535957 5.97894942173418 6.69953953505026 5.85909992453652 5.35174750824807 6.75331114368051 6.72274040576149 5.69096385300736 6.08942464193971 5.7556241292051 6.76882043031695 6.31023484569875 7.22695388229773 6.12576764351438 5.75883219458193 6.06075811113948 6.90963209445503 6.34648329798926 6.92585015430257 5.92634187950583 6.2443894513409 6.07080796801849 6.5458947099136 6.5759819548362 5.56417820166122 6.71197721456931 6.35451174368671 7.56960834388854 7.05830324553254 5.38893797138168 6.40414400755547 6.28817676226811 6.32364397525139 5.51925656657798 5.63097219092806 6.36067104237563 6.07691314365869 6.89439685004395 6.56393717337115 5.03266432779328 5.95243933571213 5.79941288691119 6.86478059547217 5.69841527937453 5.85343378062351 5.62436260494223 7.07936620187798 6.83757442098843 6.386596043285 4.73766424358397 6.56327236329715 5.53922140496678 6.8435895032675 6.43179024603684 5.82368697166293 6.55822111719461 6.37035499526083 6.62018833298895 6.75755639923784 4.95220737491672 6.66226938988937 6.05270799692784 6.57263224628425 6.50522654805199 7.52884942840715 5.7488149867382 6.40827084658757 5.72220952495777 6.63236759571839 6.40276173269515 5.62810466110394 6.52137008101122 6.13084942268594 5.89057866898297 6.87782780276986 5.28035310434718 6.36692618510233 6.28275532441955 6.88029542710039 6.58266679007131 5.69739005647316 6.47745137647552 5.82547563675216 2.59979625578436 6.97454574980389 5.68025301618241 6.99794878383929 6.70875498078552 7.14110987284108 6.62418455214841 5.45304894312183 6.63519875706157 6.16689910021708 6.54376844203022 6.16424991942311 5.84785667455636 6.17151034492622 6.22887491053627 6.44547642431678 5.92817185382962 6.39827045190377 6.61813125768415 6.07040902493654 7.26111020355947 6.44967745537541 5.97120325093441 6.50780776838314 6.12737514494761 6.95557850122561 9.2260705786049 5.51899197908235 6.24008796997087 5.78901665694396 6.19713926041345 5.82836553462454 6.80346195707787 6.51765716248988 6.19810034890929 7.19386825727734 7.48605603959911 4.88851984086147 6.64908244243687 5.79944202702654 7.00309249200766 7.184950157736 5.66471065917346 6.0705374215832 5.73437172024053 6.99535088492286 6.50497203386844 6.58785026206657 6.43977459323997 6.0338846909471 6.46913139433784 7.22726479686362 5.94078164577081 6.50110832384414 7.46037658108453 6.38897137686509 7.18616756708638 6.23285390351765 7.01558502409454 5.54734519008267 6.98935634422386 6.73251455655259 6.10656765760396 7.0390901700378 5.58091087857172 2.59979625578436 6.50218680157085 5.70755531852596 6.52664909995828 7.20585353847365 6.58667369466923 6.14050644454858 5.76392633611949 6.36276427406732 5.40237277226113 6.75163042395945 5.17960224148435 5.96867437469838 5.62296613827186 6.54946847869846 5.88007323099207 7.32133260849167 8.16651558443003 5.89209660288527 6.15174526434701 5.61452428013382 7.27556682558827 7.00125667246314 6.01543103413794 6.4641405409719 5.87240055978674 6.78267730254496 6.95568072156985 6.08071200297664 6.53791384236363 6.17788953600269 7.04021949575503 6.81859553234554 6.04464482516009 6.52001629495108 6.62591725522288 6.45229507929429 6.03408823415617 6.06025326764002 7.29442593194872 6.70594355120962 7.03982888305199 6.68564611706738 5.55946114356491 5.93512484104463 6.15577776714878 6.28717597183429 2.59979625578436 6.21785610378673 5.87583798697903 5.98631794776476 7.35565174433149 6.77167845860625 5.76003114904848 6.30614560992997 6.09108017685511 6.4377536041262 6.63398791205211 5.26847612119035 7.61895937327227 6.80399189862275 7.87858444849787 8.21155635385071 5.53621760379551 7.86354817226721 6.47395024268564 7.75415667141644 8.50421162936244 6.30306661354021 8.11663669404353 6.3209406146269 7.3543757033787 7.76746809256588 5.30879520190431 7.81346237911184 6.48999804433012 7.77369910491557 6.68309901941219 6.20686151704954 7.29198675487655 5.94290253432776 8.19500653758397 7.95581877926658 5.26415125999074 7.87338400969401 6.28060521443074 8.67924448510145 8.42089689087808 4.97059319187533 6.69454872795799 6.3109083049754 6.17720369983806 7.93519549799179 5.79393703937991 7.63851260523128 6.82276497344645 7.15637551840008 7.88264562506876 6.23259248789457 6.11149711410758 6.29099589157814 5.60846259848267 5.93724612972906 6.58827174629375 5.84692920993416 7.40046152861179 6.05060901931328 6.58306365040731 6.4246310608428 6.13173199367216 6.16110895395942 6.01679211779266 6.86894161719847 6.83167561484191 6.11358776810318 6.81839671000403 6.0953345673195 6.51424484285722 5.877029492259 6.11714817618039 7.21885969084948 5.97641830397651 7.49252318869306 6.51867565878405 5.79641136554645 6.71498583998442 5.70417268811181 6.59015656139435 6.54091447251497 6.25044337762054 6.12001979769584 5.6877718547116 6.16981271073613 6.51532598907154 5.81721577422209 6.59983209257347 6.87984901010865 6.65570065085513 6.4096823550253 6.23586717741879 6.68430034010367 5.87047709047441 6.61343790371606 6.4734570447727 6.29837795546231 7.17613203501615 6.59338624794868 6.92593801364384 7.49036192112642 5.36416532655693 7.23122789631788 7.30976555295107 6.36306026143376 7.17295988287586 5.55098859867968 6.26380570616949 6.17621792818899 6.46450580655068 6.98366470454543 6.52328617678136 5.70611166292813 6.96023031319432 6.66744654556284 6.64968385150787 6.62440722993655 5.7829962582053 5.89108103538952 6.88698343403278 6.08671633027916 5.9171257039229 5.90795337910088 5.63828663360112 5.99662852325343 7.14952393945437 5.78276753463036 6.08232418560356 6.35469467127372 5.67874015771036 6.36114151205135 5.47059839196999 6.71105929850717 6.24407772192108 6.38745354176142 5.95920757538162 6.71326020942734 6.04212461361214 5.82492917578146 6.82701928477147 6.48936296403839 6.24631838742438 5.98792590267275 6.68210483130603 7.00309842602203 7.36384169635766 6.47487545727405 5.51289296998839 6.7233890445303 6.34689385251496 7.05726078369996 6.56511924923568 5.90397537479774 6.18794163614023 5.59996493877591 5.81605522658668 7.07775761381289 5.72364578303024 6.11215763197561 6.39128058189773 7.07704573905614 6.0543507865558 5.20538425901527 7.78254369648601 5.53260901940399 7.73118362039925 7.5972902559803 6.00947631286574 7.11355049853207 6.03072141871213 6.62197044625598 5.96307235564845 5.81769944355154 6.08713188690922 6.19014817695362 7.11516575524734 6.47864583930025 6.53195963933896 6.36205937550961 6.13501482293025 7.1520863407384 7.21492749612543 6.45316333230705 6.31605911684136 6.36511502539505 6.85733561282896 6.16503508957405 5.64453097149965 6.43913989926206 5.55150165878164 7.03364111753646 6.50395980357135 5.20473994908989 6.00964585242248 7.23379427799371 7.28161357436167 6.36693110190933 6.34235520304301 7.00653095331007 6.15701157688878 7.2833521960735 6.79133631656148 5.60123281701661 5.89643570511257 6.12864005504548 6.18111247328231 6.42853966250914 5.82685080042436 6.1240211119839 5.72753665968503 6.50935397027183 6.33306624311164 4.79922321739545 6.13089795769766 5.76432855192767 7.14238566307286 6.43533498873579 5.49379551581651 5.88564338276369 4.93735216072403 6.76719452229491 6.50258496690557 6.03235176735826 5.50496951447359 5.68826233577595 6.1433973932049 6.2433075367964 5.83808512239849 5.97419432472968 6.16673202540499 6.72599783262956 6.3034817215397 6.0774395116756 5.7338200868692 6.37956575777625 6.36241041491874 5.99649327191506 5.66363009395221 5.70928807009761 5.53676714702905 6.97652723754173 5.87519783363593 6.25642009574431 5.96296586175538 6.08926224047857 6.02514675875642 6.37288418727634 7.08339519139597 6.18526322544918 6.22399801290642 6.54342865641664 5.86733124734496 6.73572030251448 5.7254796444446 6.42388853267177 6.17137147624531 6.72792217472223 6.65289359412494 5.3618677904741 6.3811581025713 6.26371239506157 6.60540979553638 6.16617430130747 5.83251748084018 6.73023059673452 6.49526213274353 6.77980542786655 7.42358462834372 5.87691087703663 6.07672360667905 6.37032710511311 7.25559284609726 6.53554294214457 7.25677095024912 6.74495225190924 8.31502499995005 8.19219762836205 7.18292553377425 5.90206348528268 6.42145108361328 6.26180510445893 7.80732578886342 6.35785168845556 5.35404513130894 6.7342741705165 6.41396016024899 6.64361054232621 7.9315112854364 6.897685975935 7.28521667709773 6.02069832929684 6.78942297775377 6.80781484358649 6.15178006368439 6.75770825077131 6.08500705129317 7.48154062352178 7.4145882262175 6.69354133925031 6.40971445572462 6.73573846724964 6.82755726177642 7.2103587722424 5.70295044528204 6.75677052275619 5.78296645345667 6.31592359123264 6.88716620313785 5.6186584626292 6.69970656845366 6.61583978852231 6.36422700439261 7.32527450740233 6.02539063356818 6.36361560087127 5.82696588920199 6.38495817393855 7.08769567346805 5.28122612354006 6.30071857115863 5.69817959089965 6.32119049605744 6.95306105955486 7.1304001446079 6.24385180023025 5.99640418264184 7.10740221250799 6.07298217430821 5.98403681295377 6.8414713475583 6.66206594903606 6.69865386351537 6.22590853173193 5.94298306360099 6.31772991023009 5.81352104999712 6.04567661047659 6.38859557147202 6.58361543145985 6.04309399961728 6.70772949851387 6.96005040995891 7.51837741018911 6.44451031700544 5.97559541603718 6.95579822489704 6.36555321660192 6.88662067891614 7.08804952803936 5.93795223913294 7.26590473628458 6.48678880255314 7.12511673642555 7.15434994461469 5.18719230071068 7.25169847844303 6.18826301602665 6.26016203984689 6.45313646493666 5.47016222063231 5.90981514128188 7.08538426864301 6.55382118067712 6.24773453575231 5.83845989059148 6.64283028130653 6.43548779476111 7.55284119800854 7.5653650052332 5.80767049242457 6.37510830760663 6.52476157917799 7.05266338215822 6.52732393204059 5.84020570010398 6.77729761551405 5.99058785552026 6.97658976444414 5.39708684085904 6.74259767628486 7.00739757656592 5.91151368049353 7.23460616757053 7.34835168726347 6.0150380647095 6.17684641531836 6.92454025606971 7.41530143430016 7.09124224474555 5.45295053203252 7.45168338338855 6.57483028315028 7.69240693978377 7.26442268186412 6.275700723774 6.42371350877757 6.64746793741837 7.51542437123791 6.72866327157554 6.74911522245637 5.21631662540804 6.55709638114002 7.09583673434893 6.85063347674467 5.57359680010523 6.82362302642459 6.07148218114957 6.9164549052501 6.75111974584752 2.59979625578436 6.92872392282753 6.25911551928993 6.58169466136399 7.286074013683 5.50661593314138 6.88183941327173 6.21830458187817 6.45611356329325 6.33125552183493 6.17163734917105 6.6598844068036 6.12689960243899 7.12995908013703 6.49729863811925 6.47224615567219 6.86991723504099 5.80190355422445 6.5625367074724 7.09918249337962 5.56375482471207 6.50185653103526 6.068294625294 6.17881594164694 6.41258010340251 7.14203521619132 5.52347816383885 6.09078041704735 5.744705975658 6.25308504986308 6.60730780137759 6.44697788284495 6.83113150575804 6.42330166574148 6.73481810397113 6.56103739993514 6.03669946215164 6.61988520022529 6.33825463924252 6.87863813921499 6.57403606175864 5.62737105114785 6.31451865094947 6.83632362713642 6.67958935412273 6.36861258328759 6.55182633803172 6.26236152958076 5.97660634542097 6.90340420583346 6.67805217387276 5.71264049642165 6.23808933028928 6.85830865401428 7.63434329191295 7.37402919759625 6.08464669582894 6.06309887658445 6.40498965295294 6.34942486372753 6.40275863788742 5.64189885897309 6.78397799448712 5.61500759935661 6.39711233489354 6.53724945621964 6.69924811478543 7.08862323746422 6.85981124902791 7.069147238311 6.94686322884354 6.78148217186497 6.09534831992178 5.78912887399467 7.32092731739204 6.4421000621881 5.94238055683927 6.13525620728337 6.0626208133708 5.60886519894241 6.56285986309547 6.80522423132749 5.77040394623808 6.27063087699472 6.67220125266835 6.73904322816724 6.25365307176205 6.21656924109895 7.08132690008256 7.03997703003172 7.13503218855013 5.33667224667403 6.20323981045263 7.42936210633877 6.38927549360675 6.20114027338683 6.80366845823894 8.65246015208717 7.3388626171521 8.28984116752905 8.47903564330429 5.60914132858508 5.88925205683422 6.49291504551436 6.94365880901869 7.0357005485161 5.4719573667134 5.89359894800565 6.25966720567299 6.8794378751353 5.8492294180417 5.26068355219386 6.20021807427471 6.33843383940729 7.17145911240856 6.10893539486781 6.30972014919207 6.71437507198639 6.04842059504177 7.08349816903482 7.08477699732632 5.8240914982668
Manes.08G154000.v6.1 3.53645259620206 2.59979625578436 3.54918378634825 3.50016072193926 3.77170475060078 3.92229343905412 3.38466486369882 3.82956472952542 3.49376837325421 3.263295019147 3.23734708650533 3.36600946521298 3.11804907243019 2.59979625578436 3.41879698969261 3.55542985794748 3.65499577699941 3.80123086013542 3.75141957250998 2.59979625578436 4.58068053783174 4.5426955421875 4.40686430337045 4.20916292237582 3.14413877371066 3.29982034827609 4.21443061264207 3.20900055990681 4.03685567412286 3.12942703094249 3.76602521169168 3.6890929521727 3.58149631188368 4.52989535021608 3.534550744678 4.0527803973879 4.04357278535557 3.21447733758373 3.74501690071293 3.9132953724768 3.9724542082533 4.30396182427284 3.18911703177846 4.20918139565387 3.77305240836093 4.02422064017721 3.98542741831231 4.11155110495989 3.51445194617031 3.53623203608649 3.72125054226671 3.95736637638297 3.34120921178698 3.9394207166569 2.59979625578436 3.28257618553174 4.15514836856609 3.61347262458146 5.00657119969731 3.35998747224409 3.52062149520576 3.87978480580529 4.20504956737304 2.59979625578436 3.15500955286225 3.36272545837779 3.57192143423125 3.76083040956131 3.84431852604002 4.30454750663863 4.23795117700515 4.64706332687044 4.14593379109511 2.59979625578436 2.59979625578436 4.93437244663299 4.4421290899167 3.86698300790617 3.29249169049875 3.31752771329381 3.19937689101105 5.39285269632005 4.06790948899444 4.07605613454701 2.59979625578436 3.82385682353258 3.85105948740097 3.24852250119544 3.68708708770417 3.21031646516765 3.86934225889733 3.90601320041306 4.79624139477376 4.31971868446046 2.59979625578436 3.844423412108 3.58191857068951 4.29272094505384 4.631813090141 4.6290225702552 3.74858817357684 4.78362963886863 4.82695411536147 4.24180578980739 2.59979625578436 4.09405740546664 4.02761966199521 4.33202905112793 3.75168329550666 2.59979625578436 3.58288439614787 3.56627389150152 4.35386370027304 3.75675057185501 2.59979625578436 2.59979625578436 4.68044815285256 4.36091393563984 5.10896708892893 4.35230567133016 4.66634740123107 3.88469692308632 4.41680539037944 3.79545278377254 4.09975139848074 4.45682179403041 2.59979625578436 5.06258954548781 2.59979625578436 3.67860899381931 4.30114914289016 3.42111300273466 4.00828936596798 4.38748032466568 2.59979625578436 3.90750928558192 4.48471441980049 4.36395456977637 4.77222509149004 4.72870798905648 4.59397129472366 5.09745760993094 4.75848581976032 5.12641984973574 3.59679035161629 3.29604671878417 4.38027920375344 4.62424430561964 4.8716593879854 4.9128248976036 4.08526611010474 4.98518779590774 4.51496406084378 4.87276597163373 4.49433941668679 3.89704827642037 4.60232729675637 3.85199784944144 4.39163886657456 5.20009458100665 4.06768871147266 4.12384333744695 4.79048267507434 4.74077101418882 4.3042054856687 4.24470430342269 4.03481240626194 3.90409681167524 2.59979625578436 4.07450224752122 3.97573545515495 4.06225761433274 4.11713567805442 4.86848184486899 3.59998890923774 3.79991564065168 4.13311342640144 4.99798424285154 4.4867572534014 2.59979625578436 3.30341058845383 4.414754232705 4.3225655817495 4.60152101093398 3.75724959169815 3.13068999412181 3.39857787496319 4.09556639892027 3.52618023350629 4.04598294528087 3.57423272988652 4.30839237059339 4.66370130458085 3.74313883194286 4.62427125202372 4.65410343441947 3.86328368237572 4.29722093607581 5.26935137454708 4.42260965552133 4.86335106600745 4.35571363284792 4.57697060124385 4.70200070523602 4.81147924616411 4.28774770741109 3.97203315376451 4.29273045318865 4.61383278800881 5.08027837233641 4.6086352838799 4.62892885745159 5.07914325818167 4.45846379175167 4.47998716313349 4.54588066137583 4.18915278377082 3.97520418003889 4.54549579850851 5.23907481829175 4.6370147632164 4.39980636206931 4.11709928690952 4.57961587402007 5.54713611084042 4.36717994840497 2.59979625578436 5.04782811694261 2.59979625578436 4.6533221721648 4.49257276103546 4.59450683265699 4.55228589297639 4.86472495448254 5.05798044854218 3.7578465230086 3.9993441325203 6.14085307203159 5.12639871711835 5.94247969631249 4.73891770992549 4.56891313494537 5.53621760379551 5.18283751816167 5.24085655668476 4.91302517938145 4.86742315533715 4.70962313407106 4.82648200123543 4.79241552692996 5.08445022701992 4.9570399078671 5.06979792306925 5.09530458767867 4.9899986014507 5.44396825849926 2.59979625578436 4.92112911560328 4.96028920031207 5.60334444104726 4.71550240852112 4.70986545303189 5.52122573152724 4.90380271709032 4.45361355643259 3.92356711866944 4.81180654905926 5.10315563677479 5.40672708129608 5.54000564858345 3.95245039402905 4.29189536698613 4.68137053848745 5.75632078679247 4.78579871169383 4.43263503486134 4.41478158454209 2.59979625578436 5.80047894455779 4.44959413416397 5.3421690869443 4.35372005426825 4.14025566319483 4.56921320442763 5.44867046989903 5.23688934417703 5.0713476633188 4.15015005942538 5.48008115102998 4.97157175815911 4.16656439522523 4.40237933025346 4.43754659059162 4.78457769442337 5.32923779900809 4.9628287731299 3.79794415864301 3.44035222820752 5.26899449288686 5.14056374912325 6.03260447868785 5.12841998831688 3.9074884632975 4.04580551179995 4.74248915892723 5.79385608200002 4.94421806263606 4.40424514600529 3.95544129396137 4.6790682773392 6.15573923918946 4.52070223387981 4.17038132405083 5.44826066479719 4.81321132456038 4.84893077297622 4.63298892531267 4.33270631388214 4.82381209241807 5.0471289581822 5.13355659065367 5.47370304576176 4.89135007747943 4.52357903140747 5.45173832292719 5.70557499913915 5.20109618343898 4.48721610262526 5.64106033954727 5.50570492719113 5.31525851583178 4.83255285312567 2.59979625578436 5.59015987293136 5.6361987439358 4.98998809320921 5.57510590812767 3.3839879457408 4.36348536507496 4.50249959460932 5.17986822008884 4.54807081784639 4.47085516108398 4.65235052130321 4.65541452541634 5.14741890498286 3.78786211089396 4.55600468489724 5.67095474186764 4.70258545404062 4.62792962586708 4.04709136331091 4.28272686269431 4.49046948457312 4.67039841002996 5.54741830375864 5.07009439438707 3.70638602740283 5.05965620523227 5.43239565066948 5.88594642225299 4.60275010572144 3.82079001873872 4.79370339798468 4.76757579167333 5.41870730409086 4.98310222217796 4.8704244409661 4.54900877955604 5.09717838778826 4.57319995926074 4.18505038089978 4.09826539111874 4.17196970676318 5.71798054537232 4.75213555931616 4.19794633068509 4.73472572946122 4.27202232361218 4.85302039912242 3.36612465035371 4.52718903942389 4.63134603693162 4.15029665081908 5.33957645788435 5.23232119257497 5.01055722557959 4.86491491058568 4.65619413932984 5.2991790620967 5.56489519555887 2.59979625578436 4.38254488010661 5.21305027915354 4.8463953677501 2.59979625578436 4.43921065544611 3.84420953969698 3.90352720459635 5.43862247409532 4.86855795391251 6.17233413270693 5.20025839043488 4.93533666761736 4.22628114414909 4.66129711155231 5.59031905052767 3.7349225253245 4.30777361904588 5.760277607708 4.49136686158297 5.02751893263804 4.25384370576776 4.59486616148587 5.75328716809083 5.19496045285805 5.40815165827049 4.50418565062321 5.10223852419641 5.25555308497011 5.31164735282369 4.82067765546056 4.57391303216029 4.60732193948189 4.96029692617199 6.08562079739286 5.56056211144678 5.69078326524845 5.46873189640047 5.34525956447136 4.71292206944104 6.22340259897395 4.68761638866329 4.72948507345007 4.65983594743976 4.9209428513815 5.35068389992715 4.99815516999477 4.99391348802182 5.17015557664639 5.08704911157947 5.08424729875048 4.90724665488926 4.52356964847212 5.54084181782061 4.80929844741571 4.72847712096837 5.44830308661398 6.08700911194393 4.53476030246293 4.52251728525248 5.46609950017088 3.95921013793177 4.41942853873475 5.67816026194452 5.30827550814224 6.15017427394088 4.29743801083463 3.81677662848967 5.09913388626336 5.01367146175682 5.78482546514959 4.63643546210077 3.47010227507714 5.12529551627165 4.59936651631377 5.51243793256455 4.75844334136187 5.37123453562259 5.07749712813998 4.90514754377475 3.9617972396281 4.22923391824862 3.98797993311362 4.40248305076845 4.67930475708038 4.69488668301792 4.43805265115603 4.80852531591027 4.7384593456795 5.11979323774816 4.74256687448495 3.35064364855437 4.84774771012244 3.09344190010374 4.94773957185925 2.59979625578436 4.63632016455959 3.52086051291967 3.92364767085971 4.99571283513119 4.66142514605318 4.15831018516728 4.47292355178268 4.16840704890486 5.0699342433925 4.14902731723498 4.17673354595633 5.28477794078744 4.39510104592259 4.98014728270751 4.0660818130503 5.84937954796456 5.6680081592965 4.45332118908992 3.80360243730964 4.22847096841924 4.64595945874395 4.04439945537354 3.9303733531365 4.62599066471456 4.44400494614309 4.47316518579083 3.52325764568153 4.70808561242677 4.10870367599951 4.34434082699161 5.33585497588136 3.96146785799022 3.16597009136717 4.67578859916206 4.35613533911391 4.86085801516342 5.27129611036314 4.53366856272276 4.96978980648915 4.35721365231224 4.7193260150705 3.30442840010922 4.83350687476557 4.86260966489813 5.25904612699863 4.95470876687911 4.00100422223671 4.1948891063236 5.34767096080957 4.5000732280456 6.12142056435558 3.45162270172108 4.33081415185274 5.49458922718008 5.0696712458555 4.65676015342749 3.7855263411884 4.60570711264408 3.41331573344294 5.05064865692322 3.90959158051501 5.01864171317875 4.29765568985712 3.83844866546774 5.17552324425227 4.13595927769585 3.95582042246182 3.2328387430116 3.83288641790493 5.0101259130552 4.54450494608248 4.32045571755676 3.65087979903062 5.02610284076538 5.14856845573006 4.11580971893305 4.48854455701838 3.29663103898979 3.83293262816591 4.85701591449194 4.2216315905973 4.21013548676989 4.14033327235733 3.35805347339294 4.08896076123637 4.74399541057762 3.88775040400341 5.05036393299678 3.92077427370397 4.68999960726321 5.34566672721358 3.66051916203669 5.07825531006054 4.05382240138403 4.31648287491186 4.14042656915062 3.66297563908253 3.31295268164799 3.60066604531036 4.31566688152556 3.74853439818929 4.34343362799709 4.11126577366617 3.88623625463831 4.07013693899983 3.54082805027927 3.63998240109009 5.56424003432739 4.13856444306581 4.04753606093011 4.50086420101769 4.03321156697343 4.40907613617577 3.80382251832949 3.78966341899362 4.12845982616448 4.50353963637714 3.54482528760931 3.77000473532773 4.38956714453276 4.57644638459609 4.01135707798147 3.83756148430802 3.60798097877415 4.10724819640559 3.52897576788513 4.21982858712614 3.47520283733032 3.89510128992313 4.05692426810568 5.45667075841334 3.79868594700344 4.39851002967492 3.73658898751313 3.96093225909824 3.78408828162141 5.65737811838124 4.44378722220023 3.66375643784274 3.58640791717732 5.21631662540804 3.41956127694051 4.75515218750878 5.72440515974775 5.79096100974504 5.3019577835399 3.64505721057814 3.86318106408786 3.136598296543 4.87964051764886 4.40561660377299 4.40711821045092 3.98858954115068 4.14915170381383 3.79526355007221 4.72079561862124 3.37547122358886 3.96582882824587 3.12734860701425 3.71793689083138 3.97705641809346 4.17864547284131 5.35081774423757 3.95102993896212 5.11621008380981 4.42257636027881 4.39565414980959 4.45740308258607 3.51194589800682 4.08289655961963 2.59979625578436 5.08565335959719 3.84486432845572 3.32868425701424 4.10196273544295 4.57214100662129 4.14910926872599 4.35721795454717 4.45627677809128 3.95617035354202 3.81712267906517 4.91870759353333 4.09370983056882 3.34681157322541 3.71233388196536 4.09768642685337 3.99217995109767 4.20030551284152 3.78809560810359 3.85347255652778 4.77778040338808 4.42116190718349 4.5906514288775 4.70844304161233 3.97993272338895 3.98234796672953 4.7071761968923 4.06633477253426 3.14315768447763 5.37325073172936 4.49564968957774 2.59979625578436 4.83563654625684 6.314152850383 4.46116960449165 4.45704960857166 4.76899373555149 4.95131807283188 4.3603702095192 4.14786376302769 4.59752818667247 3.61444306553731 4.47458735648518 4.19951215490941 4.33754627974404 4.36291002504724 4.8320696890065 4.82642960370641 4.7752217903087 5.0508226458434 5.87910304532673 4.36953763456249 5.61318644289048 4.18011297773721 4.48734180026031 5.44165510326841 4.87190881109418 5.32646117593876 4.59338963296484 4.0503771752365 3.68182989929518 4.53780508293644 5.09300822204579 3.63854769448613 3.90160962390923 4.57326932612123 5.33698167627615 3.51041138144057 5.48773815121512 5.09531265228301 5.77548744954836 5.22641799863132 5.44952881778775 5.56735568768388 5.3523662180939 4.79360817849508 4.0699043119291 2.59979625578436 4.44730540373266 3.91808341771681 5.07576146582527 4.77361229354002 4.37530630418476 3.78979541414061 3.55618799594527 5.4719573667134 5.25491713274113 4.01419061054609 4.19994745043866 3.82188759393335 4.16521844122718 4.48611201207633 4.40681004512173 4.8774297721518 3.83478323732567 4.52738919497357 4.91162526333746 2.59979625578436 3.91999955666899 3.98240590987691 3.86017217038208
Manes.08G154100.v6.1 2.59979625578436 2.59979625578436 2.59979625578436 2.59979625578436 2.59979625578436 3.15536754223307 2.59979625578436 4.62457522649198 2.59979625578436 2.59979625578436 3.23734708650533 2.59979625578436 4.90066304342697 2.59979625578436 2.59979625578436 2.59979625578436 2.59979625578436 2.59979625578436 2.59979625578436 2.59979625578436 2.59979625578436 2.59979625578436 2.59979625578436 2.59979625578436 2.59979625578436 2.59979625578436 2.59979625578436 2.59979625578436 2.59979625578436 2.59979625578436 2.59979625578436 2.59979625578436 3.40635991829517 2.59979625578436 2.59979625578436 2.59979625578436 2.59979625578436 5.52222247810395 2.59979625578436 2.59979625578436 2.59979625578436 2.59979625578436 2.59979625578436 2.59979625578436 2.59979625578436 2.59979625578436 2.59979625578436 3.69207523487385 2.59979625578436 2.59979625578436 2.59979625578436 2.59979625578436 2.59979625578436 2.59979625578436 2.59979625578436 2.59979625578436 2.59979625578436 2.59979625578436 2.59979625578436 2.59979625578436 2.59979625578436 2.59979625578436 5.52625982808755 2.59979625578436 2.59979625578436 3.36272545837779 2.59979625578436 4.10787830392828 2.59979625578436 2.59979625578436 2.59979625578436 2.59979625578436 3.35537191096595 2.59979625578436 2.59979625578436 2.59979625578436 2.59979625578436 3.24847608250363 2.59979625578436 2.59979625578436 2.59979625578436 2.59979625578436 4.06790948899444 2.59979625578436 2.59979625578436 2.59979625578436 2.59979625578436 3.61322108641093 2.59979625578436 2.59979625578436 2.59979625578436 2.59979625578436 3.47790506614349 2.59979625578436 2.59979625578436 2.59979625578436 2.59979625578436 2.59979625578436 2.59979625578436 2.59979625578436 2.59979625578436 2.59979625578436 2.59979625578436 2.59979625578436 2.59979625578436 2.59979625578436 3.40371602820436 2.59979625578436 2.59979625578436 2.59979625578436 2.59979625578436 2.59979625578436 2.59979625578436 3.55255446331805 2.59979625578436 2.59979625578436 3.13082777262013 2.59979625578436 5.06614806841381 2.59979625578436 2.59979625578436 2.59979625578436 2.59979625578436 4.75060508771914 2.59979625578436 2.59979625578436 2.59979625578436 2.59979625578436 2.59979625578436 2.59979625578436 2.59979625578436 2.59979625578436 2.59979625578436 6.40798919695139 2.59979625578436 2.59979625578436 2.59979625578436 2.59979625578436 3.73346683831576 3.38823800246194 2.59979625578436 2.59979625578436 2.59979625578436 2.59979625578436 2.59979625578436 2.59979625578436 2.59979625578436 2.59979625578436 2.59979625578436 2.59979625578436 2.59979625578436 3.41194443992594 2.59979625578436 2.59979625578436 2.59979625578436 2.59979625578436 2.59979625578436 2.59979625578436 4.69881519503097 2.59979625578436 2.59979625578436 2.59979625578436 2.59979625578436 2.59979625578436 2.59979625578436 2.59979625578436 2.59979625578436 2.59979625578436 2.59979625578436 2.59979625578436 2.59979625578436 3.13618426178944 2.59979625578436 2.59979625578436 2.59979625578436 2.59979625578436 2.59979625578436 2.59979625578436 3.85850709734438 2.59979625578436 2.59979625578436 2.59979625578436 2.59979625578436 3.55121517652352 2.59979625578436 2.59979625578436 3.16817936116962 2.59979625578436 2.59979625578436 2.59979625578436 2.59979625578436 2.59979625578436 2.59979625578436 2.59979625578436 2.59979625578436 3.17241119288935 2.59979625578436 2.59979625578436 2.59979625578436 4.4938628308523 2.59979625578436 2.59979625578436 2.59979625578436 3.04772504160026 2.59979625578436 2.59979625578436 2.59979625578436 2.59979625578436 2.59979625578436 2.59979625578436 2.59979625578436 2.59979625578436 2.59979625578436 3.08019605297528 3.67874131115899 2.59979625578436 2.59979625578436 2.59979625578436 2.59979625578436 5.17497933164195 2.59979625578436 2.59979625578436 2.59979625578436 2.59979625578436 5.54713611084042 2.59979625578436 2.59979625578436 2.59979625578436 2.59979625578436 5.10195494754386 2.59979625578436 2.59979625578436 2.59979625578436 2.59979625578436 3.13920880252861 2.59979625578436 2.59979625578436 3.19677433375722 2.59979625578436 3.68133773842789 2.59979625578436 2.59979625578436 3.0699466230511 2.59979625578436 6.18309341846595 2.59979625578436 2.59979625578436 2.59979625578436 2.59979625578436 4.07308874059454 2.59979625578436 3.23218886600296 3.17623298287933 2.59979625578436 5.5184908740279 2.59979625578436 2.59979625578436 3.42553268245098 2.59979625578436 5.23313011847997 2.59979625578436 2.59979625578436 2.59979625578436 2.59979625578436 3.54517870254472 2.59979625578436 2.59979625578436 3.17356662868593 2.59979625578436 5.07070151298621 2.59979625578436 2.59979625578436 2.59979625578436 2.59979625578436 4.59496259194579 3.07270803269098 2.59979625578436 2.59979625578436 3.79793381884116 3.05198833785288 6.2518189116236 2.59979625578436 2.59979625578436 2.59979625578436 2.59979625578436 4.26643009877582 2.59979625578436 2.59979625578436 2.59979625578436 3.41276326438424 5.54845768243928 3.3970748603418 2.59979625578436 2.59979625578436 2.59979625578436 5.27517308321001 2.59979625578436 3.08962850859985 3.42317760654825 2.59979625578436 5.88772323070379 2.59979625578436 2.59979625578436 2.59979625578436 2.59979625578436 5.82252424873839 2.59979625578436 2.59979625578436 2.59979625578436 3.90030720244625 5.4321075249556 3.37143112947888 2.59979625578436 2.59979625578436 3.24569782192461 4.88099517558048 2.59979625578436 2.59979625578436 3.24931906988771 2.59979625578436 4.2969138470963 3.34573460342168 2.59979625578436 2.59979625578436 2.59979625578436 5.25239464371361 3.29274630253399 2.59979625578436 2.59979625578436 3.56947755124733 2.59979625578436 4.00083462243532 2.59979625578436 3.25434752792638 2.59979625578436 4.23613370543252 2.59979625578436 2.59979625578436 2.59979625578436 2.59979625578436 2.59979625578436 2.59979625578436 2.59979625578436 2.59979625578436 2.59979625578436 3.66820388359967 2.59979625578436 2.59979625578436 2.59979625578436 2.59979625578436 2.59979625578436 2.59979625578436 3.3860634446461 2.59979625578436 3.17763575246582 3.93317989160216 2.59979625578436 2.59979625578436 3.15022104454705 2.59979625578436 5.01680994664823 2.59979625578436 2.59979625578436 2.59979625578436 2.59979625578436 4.8761714414142 2.59979625578436 2.59979625578436 2.59979625578436 2.59979625578436 5.02161392831215 2.59979625578436 2.59979625578436 2.59979625578436 3.35883779744775 2.59979625578436 4.19794633068509 2.59979625578436 2.59979625578436 3.09522200693535 2.59979625578436 6.10558159264319 2.59979625578436 2.59979625578436 3.09253880012922 2.9813665940389 2.59979625578436 2.59979625578436 2.59979625578436 3.33541046017207 2.59979625578436 2.59979625578436 2.59979625578436 2.59979625578436 2.59979625578436 4.4569336025263 3.70776028893706 2.59979625578436 2.59979625578436 2.59979625578436 2.59979625578436 4.09528268470874 3.29247100215013 2.59979625578436 2.59979625578436 2.59979625578436 4.28079282277433 2.59979625578436 2.59979625578436 2.59979625578436 2.59979625578436 2.59979625578436 2.59979625578436 2.59979625578436 2.59979625578436 2.59979625578436 3.29886172274126 2.59979625578436 2.59979625578436 2.59979625578436 2.59979625578436 5.58287610300862 2.59979625578436 2.59979625578436 3.23323260867859 2.59979625578436 5.52638122047025 2.59979625578436 2.59979625578436 2.59979625578436 2.59979625578436 5.82976858732564 3.07202167120568 2.59979625578436 2.59979625578436 2.59979625578436 2.59979625578436 2.59979625578436 2.59979625578436 2.59979625578436 2.59979625578436 2.59979625578436 2.59979625578436 3.19302232415317 2.59979625578436 2.59979625578436 3.2656464759195 2.59979625578436 2.59979625578436 2.59979625578436 2.59979625578436 2.59979625578436 2.59979625578436 2.59979625578436 2.59979625578436 2.59979625578436 4.50555153590772 2.59979625578436 2.59979625578436 2.59979625578436 2.59979625578436 5.24195907077523 2.59979625578436 2.59979625578436 2.59979625578436 2.59979625578436 5.05038689465228 2.59979625578436 2.59979625578436 5.6030893067423 2.59979625578436 2.59979625578436 5.73818496656432 2.59979625578436 2.59979625578436 2.59979625578436 2.59979625578436 2.59979625578436 2.59979625578436 2.59979625578436 2.59979625578436 2.59979625578436 3.13368629208698 2.59979625578436 2.59979625578436 2.59979625578436 2.59979625578436 3.58897033024779 3.52086051291967 2.59979625578436 2.59979625578436 2.59979625578436 2.59979625578436 2.59979625578436 2.59979625578436 2.59979625578436 2.59979625578436 2.59979625578436 2.59979625578436 2.59979625578436 2.59979625578436 2.59979625578436 4.43055479502318 2.59979625578436 2.59979625578436 2.59979625578436 2.59979625578436 4.39007273838552 2.59979625578436 2.59979625578436 3.11486485550114 2.59979625578436 2.59979625578436 2.59979625578436 2.59979625578436 2.59979625578436 2.59979625578436 4.76211537587303 2.59979625578436 2.59979625578436 2.59979625578436 2.59979625578436 5.32962942217723 2.59979625578436 2.59979625578436 2.59979625578436 2.59979625578436 4.65316821647585 2.59979625578436 2.59979625578436 3.56316175631973 2.59979625578436 2.59979625578436 2.59979625578436 2.59979625578436 2.59979625578436 2.59979625578436 2.59979625578436 2.59979625578436 2.59979625578436 2.59979625578436 2.59979625578436 2.59979625578436 2.59979625578436 2.59979625578436 3.41331573344294 2.59979625578436 3.10937730926642 2.59979625578436 2.59979625578436 2.59979625578436 2.59979625578436 2.59979625578436 2.59979625578436 2.59979625578436 3.11591032459858 2.59979625578436 3.77663060423558 2.59979625578436 2.59979625578436 2.59979625578436 2.59979625578436 2.96285904255512 2.59979625578436 3.09490341468928 2.59979625578436 2.59979625578436 3.11225860773288 2.59979625578436 2.59979625578436 2.59979625578436 2.59979625578436 2.59979625578436 2.59979625578436 2.59979625578436 2.59979625578436 2.59979625578436 2.59979625578436 3.3580901148347 2.59979625578436 2.59979625578436 2.59979625578436 2.59979625578436 4.77130335579323 2.59979625578436 3.18528064700602 2.59979625578436 2.59979625578436 4.66454790897957 3.61414121189432 2.59979625578436 2.59979625578436 2.59979625578436 4.0420947930927 2.59979625578436 2.59979625578436 2.59979625578436 3.31429537738927 4.38670909921362 2.59979625578436 2.59979625578436 2.59979625578436 2.59979625578436 5.23734637984435 2.59979625578436 2.59979625578436 2.59979625578436 2.59979625578436 3.32636466370826 2.59979625578436 2.59979625578436 3.23836589690278 2.59979625578436 4.6919879260158 2.59979625578436 2.59979625578436 3.65108298856748 6.26497647261464 3.39724226744863 3.20178576582288 2.59979625578436 2.59979625578436 2.59979625578436 2.59979625578436 2.59979625578436 2.59979625578436 2.59979625578436 2.59979625578436 3.59736818850564 2.59979625578436 2.59979625578436 2.59979625578436 2.59979625578436 5.10096651016756 2.59979625578436 2.59979625578436 2.59979625578436 2.59979625578436 2.59979625578436 2.59979625578436 3.40187214262271 2.59979625578436 2.59979625578436 4.21070216057626 2.59979625578436 2.59979625578436 3.10979399629646 2.59979625578436 5.33473177747722 2.59979625578436 2.59979625578436 2.59979625578436 2.59979625578436 4.93655993111362 2.59979625578436 2.59979625578436 2.59979625578436 2.59979625578436 3.53608592051933 2.59979625578436 2.59979625578436 2.59979625578436 2.59979625578436 3.0324307448167 5.71672766943496 2.59979625578436 2.59979625578436 2.59979625578436 2.59979625578436 3.26993010504482 2.59979625578436 2.59979625578436 2.59979625578436 2.59979625578436 2.59979625578436 2.59979625578436 2.59979625578436 2.59979625578436 2.59979625578436 5.9545754493536 2.59979625578436 2.59979625578436 3.27070239318665 2.59979625578436 2.59979625578436 2.59979625578436 2.59979625578436 3.23817512837546 2.59979625578436 2.59979625578436 2.59979625578436 2.59979625578436 2.59979625578436 2.59979625578436 2.59979625578436 2.59979625578436 2.59979625578436 2.59979625578436 2.59979625578436 2.59979625578436 2.59979625578436 2.59979625578436 2.59979625578436 2.59979625578436 5.59387764814363 2.59979625578436 2.59979625578436 2.59979625578436 2.59979625578436 2.59979625578436 2.59979625578436 2.59979625578436 3.13594984025197 2.59979625578436 3.06746869606695 2.59979625578436 2.59979625578436 2.59979625578436 2.59979625578436 3.93122938721556 2.59979625578436 2.59979625578436 2.59979625578436 2.59979625578436 2.59979625578436 2.59979625578436 2.59979625578436 2.59979625578436 2.59979625578436 2.59979625578436 2.59979625578436 2.59979625578436 3.3537310595367 2.59979625578436 2.59979625578436 2.59979625578436 2.59979625578436 3.21916247304854 2.59979625578436 3.08541878809132 2.59979625578436 2.59979625578436 2.59979625578436 2.59979625578436 4.13807543065542 2.59979625578436 2.59979625578436 2.59979625578436 2.59979625578436 3.91654335422461 2.59979625578436 2.59979625578436 3.13232547685039 2.59979625578436 4.67710057608674 2.59979625578436 2.59979625578436 2.59979625578436
Manes.08G154200.v6.1 9.32217302291436 9.8679484916962 8.70564858626331 9.63461820251234 9.63018928377668 8.91192907026961 9.37091076475999 8.73482610920742 9.11048305036 10.0917954452884 8.74268161421343 9.33087578081007 9.3305642912127 9.93576765502566 10.4891563196231 8.33449964781554 9.24561278310575 8.87858388844547 9.63288306891762 11.2902162500645 8.62373707304906 9.36410571975863 9.18549976584281 9.38725557363811 10.0247201546642 9.08172438293823 8.84594783841398 9.51305509756033 9.22274354175451 10.50563360623 9.12173664748219 9.27228114275695 9.01039037831205 9.71872089488758 10.372073396729 9.05183266004273 9.47208326503388 8.86648077083361 9.71854685673742 10.2698798641251 9.02428763207097 9.10317813211718 9.20336231440428 9.87002739590059 10.8787680511595 8.50482234833852 8.90233074433382 9.0460208568047 9.31672185476508 10.1142950931983 8.60811600825243 8.89295831059327 8.80529251982081 9.26193799513925 10.2335705012662 8.71463569090919 8.64588990165 8.59019629048919 10.0554525775983 10.9182556833969 8.46895508763247 8.80848869921303 8.69624339259441 9.44371259435603 10.4615466385711 9.02361103302595 9.30442182935571 9.04951645979185 9.21089532351126 10.8760505358521 9.05375212305626 8.71102814098899 8.59346226704563 9.51231779178973 10.0012066729766 8.9389402810746 8.83076955279015 8.53029358523336 9.84698050134209 10.4437596087094 8.62747543155102 9.22638078857296 9.39118735933552 9.60787978378742 10.8080108157425 9.07090407989387 8.96867153392116 8.99620874602004 9.40125215502043 10.133591560562 9.00509651661322 8.7963301009403 9.25349999089643 9.3372779987532 9.71909198832994 9.79803663689836 8.65027624661689 8.55918999978245 8.87074607348003 9.53230756024972 10.4445369178447 8.8012519536516 8.80188419916464 9.47663534489985 8.93739569214177 11.1042301703702 8.90144053286228 8.95772689291021 9.08405053161776 10.1849751688783 10.9861788058786 8.83390273217464 9.1132699012111 9.49051812235865 8.36083189821647 9.85100120767508 8.62248813518105 8.34404052358524 8.70917728819671 9.5457453897948 9.60103853248952 8.32622960625307 9.06147259203606 8.83205851940763 9.33509667701195 9.73302060886339 8.13984492257125 8.94699362137815 9.51225468261387 9.84015222105852 9.99508732348269 8.8709271049826 9.13095894144404 8.58418069670328 8.27364075906567 10.5001760722668 8.28008904801239 9.01627562440304 8.6793211725827 9.51063801560215 10.9319899822358 8.63769622583105 8.91369865298008 8.95384851426308 9.16444236772383 10.1995839148947 8.15514076217231 8.92652338380969 8.53260034756274 9.10382361064061 10.6049390661703 9.04658349908685 8.84597068630842 9.08626231922402 9.75535633981093 9.99656455471825 8.87220403763227 8.89641602001144 8.99542669383943 9.58488964588479 10.5790334958643 8.83462627438322 9.426361877131 9.2052464634931 10.3910949014852 11.0588966556884 8.97262531428416 9.21248927732374 9.12771455630428 9.66041206754598 10.0107056300152 8.60765241581271 8.95931002916193 8.75097263493002 8.95108277436401 10.4188359248104 8.2489694243075 9.1548337352026 8.67248651900673 9.22595408404668 10.3529210586515 8.75649092488947 9.86058604072722 8.94845258654157 10.1681744355412 10.5616935729729 8.70433099925081 9.22635037929829 8.60928412843353 9.94729413611871 10.3985824585623 8.74915660066589 8.47407887202451 8.93637082176005 9.02482248395169 9.83584238987996 11.1184177158906 8.71388126087635 8.83992229711053 8.76781600033453 10.1963631796807 10.8224471731767 8.34899813427548 9.56688199839015 8.78820242956428 10.0278499479328 10.6801620131819 9.00410634872783 9.83984801268567 8.95143255065502 10.099971191395 10.6406366352238 8.62252651199151 9.4214680570315 8.93409441053028 9.48283783139061 9.64677885830638 8.60598891994622 8.92398366314219 9.17341552971468 9.72747159356186 11.0959497235835 9.68466075234887 9.71734285681669 8.98847997376616 9.78526505422698 9.6353615023207 8.37856687366993 8.66379938018085 8.85452396788476 10.0446105241902 10.8866184251114 9.55860772494522 9.39384731766618 8.93797960985923 10.1008896638285 11.1241520322363 8.48123700391911 8.87178750907856 8.09041775780573 9.41140546179704 10.0481014498908 8.75361089057376 9.55680350244456 9.2589440316126 9.65330874955466 10.2703740118443 8.59677327247474 9.2360245438296 9.05185899334431 10.0906098708762 9.96798853254577 8.54653952848777 8.90958402453814 9.04237126634105 9.87454061450534 9.69870315361852 9.02287239742537 9.44801266569237 8.91450757155107 10.0031913504029 10.561970676815 8.38786069087831 8.94135290825334 8.36182706133588 9.58350346997191 10.0522637516721 9.01743607879565 9.03384009488859 9.12210083352305 9.80886817195515 10.3318129996063 8.35011507143914 8.45650833409194 8.45841895719599 9.06394870583004 10.1511552579436 9.4742020044664 8.38878601475846 9.39091488428094 8.62574459305715 10.0942517844821 10.1640636314336 8.518471145796 8.61788428416476 9.0727794340065 9.05856632221652 10.1142446001813 8.95994409854361 9.26567532084242 8.85548647295987 9.79050775980726 10.6959754482934 9.02061040005011 8.96568318872497 8.93150504870476 9.12616541047404 10.2384142358176 8.96567551407026 8.41749019456813 8.60255498379155 8.79438681284144 10.212199745974 9.02366391703016 9.26905424277741 8.75988956046689 9.81168739320846 10.128133667848 9.075486400561 8.95645054975853 8.61003993526928 10.0724616332574 10.3592138865505 8.76155567557532 9.05917036163166 8.9232053830118 9.61527967696383 10.4733980739743 8.32493136752575 9.12793004931311 8.63102309154077 9.63334068155815 10.1060008642153 9.11955053492372 8.74127845585005 8.63658735914292 8.94393471928221 9.59670217098751 8.01749730707029 9.15553510541039 8.56053582136401 9.27504226314556 9.65585577586246 8.72991377764935 8.62998346912075 8.62997047650107 9.59644315797065 9.7953630788956 8.34966840310337 9.27505980111037 9.1838408884984 8.67983695820582 10.4281077134783 8.60824247957227 9.11558377909823 8.83457386921329 10.0039029873954 10.0933008863752 8.46923235331697 8.5373994579557 8.83430636007057 10.0781088854823 10.5627670787496 8.57559109821354 9.01581067846879 8.7372892662305 9.73283638161764 10.2368375792549 8.20082535014028 9.01187612156768 8.80587420680631 8.95868981749304 10.1131184822002 9.35685021904889 9.20843152302662 9.00608497012273 10.2491581933351 10.8971913192365 8.8168274415037 9.26597355516425 9.16380787147517 10.0310555788585 10.5872797370801 10.4258885767531 8.95498180036243 8.97157943640877 8.53642895574535 9.60987175212447 10.1672700950521 8.30678056975856 9.39461272186782 8.68658208049555 8.17979717652132 10.3148388346376 8.56622921553758 8.28473142288667 9.1191582529071 9.09710079427135 9.82146728748609 8.1546778748201 8.47076124843286 8.49830929140797 8.80347713380515 9.33999301720529 8.65041756001934 8.81207131532439 8.3631436172285 9.5259162520124 10.3363073787634 8.54703755684804 8.70167238513654 8.80174106545002 9.2702112516766 9.97742782876202 7.76359632972694 8.59089640115939 8.40905043707761 9.80129223470533 10.2536243182478 8.70660865365561 8.48146686979077 8.33038280358176 9.39498546034819 9.12431692670792 8.21239341305465 7.76478966883157 8.09018500452693 8.76345633627316 9.33177123758057 8.23701496623345 8.74517922679393 8.15060093670858 9.36354754656818 9.82725849599533 8.00342782209668 7.65350420468215 7.68170027193444 8.41471483796115 9.06799522675983 8.52476653435101 8.69467560790441 8.24161804393162 9.10515976516145 9.47439845480475 8.45503324414213 8.80784499147057 8.39234361163778 9.24324095393428 9.78347811170342 8.47865606403308 8.77372156659867 8.55922182906109 9.78238958337145 10.4283412345467 8.04653617132195 8.56724059272514 8.82967349556888 9.55759102768939 9.30472292752451 8.43460911949307 8.78848203197034 8.53944240825908 9.8995277358201 9.9121047649705 8.58401300137528 8.78142465661926 8.18568933726432 10.0697091735609 9.72584041198651 8.60324038806997 8.9553582914669 8.97901339651714 9.64432592300252 10.3390116200316 8.52946150491386 9.13599694605426 8.85212031197112 9.71207642381896 9.86792617129657 7.94845847492737 8.75319860736452 8.70853849581758 8.96928730893435 9.66917599643597 11.0037399056069 8.73185938033846 9.23440458603215 10.3285560396806 9.09004683231235 10.0668402153997 8.42569642337921 8.05483801558676 9.04337583300613 9.65024341140833 11.137757893479 8.91395264194151 9.76837831535268 9.17795907242493 9.80599696339856 10.2312639694598 9.08631677712651 9.36873501375021 8.78291402265348 9.53099026804524 10.2885860915003 8.69655788653096 9.35711731376801 9.01511573314474 9.72310625743965 10.7803048525679 9.13442244405345 9.29191406920538 9.50401336772232 9.44544494836548 10.5604705295015 9.23641954274921 9.57753901488031 9.19788176892295 9.70103231673266 10.8683786411708 8.80165174089983 9.61945835792416 9.27669582604291 10.0713916094794 10.6747515687635 8.92267749081073 8.52294215085015 8.15239330671175 9.63608008750765 10.2534269873233 8.57642358799832 8.92650519460407 8.70374049979253 9.30804176939678 10.207675147236 8.71973395385298 8.93380621557499 9.23369975676935 9.34926419759356 10.068443473237 9.41459479554491 8.9369066473478 9.49626723013958 9.93931459258386 10.6357074593608 9.91862487658382 9.4893676786378 9.40948921428991 10.2115862337783 10.7386555069911 9.46400833524014 8.93052277722669 8.58819093613571 9.91670757938142 10.5216718376131 9.25679697700592 9.61360516490362 9.6215686852497 10.1304101295169 11.0187566977259 8.06867386294128 9.71511861328888 9.51417637342765 10.0350442972032 10.9502052123903 9.37433805189712 9.69640664539618 8.87945303721835 8.60181869283888 10.4801857089717 9.65718680045178 9.19140719892284 9.2036505888205 10.1562324272334 10.4013080075615 8.58396077106022 8.68967888136991 9.33514174559486 8.59287147505809 9.23683005185808 9.87377097571864 8.55753834346652 7.78484857661491 8.28915066914945 9.15071569048114 10.2517714623263 8.55307980977529 8.9918735921809 8.59096483684835 9.4029998931204 10.8751971595655 8.35704651016525 8.40997358715782 9.21283184909909 8.64033371433507 9.93472646833951 9.18118081650693 8.83482800946841 9.24449987127597 9.90873064028508 10.203826461305 8.72684976361535 8.44021068114033 8.32031772016114 9.39407005869466 10.0785456054483 7.93175711474924 9.11718626224479 8.55941999623225 9.68168925115319 8.13121343218956 8.13078770566651 9.18910177324538 8.52350117833411 9.98441742246241 10.2520735082771 8.28010874209003 8.55026513992975 8.46259754625954 9.43102068269774 10.4232937866735 8.51935076633856 8.76912201621871 8.62318911288135 9.01132726593102 9.81957836832333 8.56914806640953 9.57465885613159 8.85659764552802 9.63460296888626 10.1191001614818 8.3342948606646 9.51143070530494 8.67429673810664 9.82486077566492 9.97031639864663 9.67363485371468 8.55688509080698 9.07898553357233 9.44702472678486 9.75094695446423 8.87714695864202 8.84646995894052 8.58605869784301 9.52217765572567 9.80030543916659 9.12841974810859 9.79795016152256 8.72577859838766 9.61321505671773 9.45777931881763 8.56121715326374 8.55532494648776 8.81959551903155 9.1857070681958 9.86885273672569 8.25710592315844 8.05220580384705 8.71187925739149 9.65632305342931 9.91523673757494 8.93858001746875 8.63280099932914 8.65074664950008 8.46448134103981 10.0538777393071 7.8867428862864 9.03604710799461 9.2476134191572 9.01872607839666 9.7362872858907 9.0968277077954 8.69659781221526 8.39024094478208 7.94701662523439 9.33242563564089 9.92790670082795 7.96604448769569 8.99889590034318 8.23346066138718 9.83158968131856 9.84409100944967 8.8099332132838 8.9796471904288 8.60731087638865 8.96167132494092 9.35755598868541 8.09588450974048 8.45300156248664 8.37685117180211 9.43595711488065 10.1181833839491 8.0348083705549 8.18328006318895 8.44465749120588 9.10271989226784 9.88970311847247 7.70455817626231 8.06270359926056 8.85908608580095 8.92897240698257 9.93734095255255 7.81754443198488 8.85810289433202 8.32132252122421 8.88523288206909 9.83149084579689 8.25022918688285 7.98479411667505 8.78569835065604 9.45977425138065 9.38386012233435 7.97078896145896 8.30511493638993 7.81542769316843 8.90998908299282 9.44192045716325 8.40192040275405 8.65691132756974 8.38059159433966 9.61291837697989 9.20786910067024 7.94585241945929 8.33412888734868 7.68660835332234 9.22835488361379 9.4979619854109 8.27769208800243 8.39929090332139 8.20233183564922 9.09707985886447 9.65946402197101 8.37026622394996 7.68342703119957 9.01560248678307 9.27799088942642 9.28979743533085 8.5851307821554 8.14112922496141 8.36140856651282 9.24173022175608 9.41900152752333 8.0368803534974 8.43615862455901 8.28535834808239 9.56161587558117 10.0141260024009 8.06821331048052 8.54945467148521 8.54138809777117 9.00831359522202 9.6697065659187 8.65948856965075 8.84033004924837 8.49030866781034 10.3424556434952 10.9325091030119 8.56547907560281 8.1556579689684 8.55302252835567 9.92157777164499 9.92341095360001 8.23781412830582 9.0014273796503 8.2086528829611 9.86453663597443 10.1622746836038 8.86762350365815
Manes.08G154300.v6.1 3.14683983215409 4.12294770149171 3.20665085371097 4.75605986906323 3.68880981927216 3.55072321097309 4.11794181036883 3.9219253368501 4.21367530847029 3.73003826736833 3.05243133298284 3.22781498317095 3.62046441831223 4.22337503517072 3.67292777971638 3.38469515100924 4.83990280129589 3.80123086013542 3.75141957250998 2.59979625578436 3.46069714102254 4.5426955421875 3.64593111037093 4.68609551156861 3.67022745780567 3.29982034827609 4.50233218812865 2.59979625578436 3.78836439742839 3.95820998154749 3.56031851016587 4.57710511267078 3.96370742327693 4.99635522469958 3.534550744678 3.57314526813464 4.84530951934796 3.80327872727126 3.54273597101275 5.41467545702252 3.67832315661216 4.6729829773453 4.10118130581149 5.55049163199538 3.77305240836093 3.90826536514674 4.71385612982906 3.92288365329397 3.6503607964152 4.04532955057391 3.72125054226671 4.91446223106116 3.75398817394522 4.00674405114802 3.96778331297524 4.07562950090908 4.28913622557043 4.15876790027276 5.26908298647125 3.52567379773375 2.59979625578436 4.22042404466262 3.31285807433133 2.59979625578436 3.55012442582142 2.59979625578436 3.71564452659676 3.19194094230314 4.91140337386471 4.71501438859108 4.03590089450128 5.00090100107151 3.97670306405279 2.59979625578436 7.26371522685717 4.21477962923793 5.86606094827672 3.86698300790617 4.54675682381309 3.47446958302545 2.59979625578436 5.43373865136737 3.96671037979723 5.15794868783706 2.59979625578436 3.4779161570464 3.98874606652364 3.50982048758402 4.24414073929696 3.86377510665336 3.5115007869912 4.25245067259081 3.82384178068171 4.31971868446046 2.59979625578436 3.57536345356011 3.40671103459315 3.32365439216886 4.14265477168484 4.72994720175817 4.96356679224171 3.31557217321446 3.71636582594103 3.91277088731596 2.59979625578436 5.33725262109905 3.25897070105676 4.0233273788556 3.18709662403514 4.19666228321735 4.56928826823061 3.16467000805317 4.03888464836082 2.59979625578436 2.59979625578436 2.59979625578436 3.50961898163241 4.61367710224825 4.77578619279045 5.85681285394673 4.57899587178537 4.2264266400351 4.65982035136617 2.59979625578436 3.92799606076212 4.91098359372659 2.59979625578436 4.7229364053231 2.59979625578436 5.57737367612962 4.78658291950241 3.74662764509982 3.43400258277707 4.15422743256585 2.59979625578436 4.31258487897756 3.97662905774102 3.99771883414334 3.61876043141201 5.38788530579325 4.88298795962362 4.51402825218282 4.56939882112423 4.54281840987257 2.59979625578436 3.68557250994933 4.14193464112 4.83409229973307 4.6510159810407 4.9128248976036 4.4217710184802 3.58821161658991 4.03763218464974 4.57605143148454 4.80061571025324 4.47670271942002 3.13846362547094 4.55606968942384 3.82545553009634 4.96080771917713 4.87923225213509 3.94971329432912 4.1404108747999 4.49056645997474 4.57733219240435 5.31873897380769 4.03481240626194 4.17306915473461 2.59979625578436 3.8202779361678 4.25695207125705 4.06225761433274 2.59979625578436 4.14005252362322 2.59979625578436 3.79991564065168 2.59979625578436 4.80234225549176 3.08843871467039 2.59979625578436 3.00869623363141 4.07418895335344 4.40541323285432 4.15417213189693 4.36682739051913 4.20416061700477 4.22817021869962 4.56219141839801 3.36040777907706 4.24920014163157 2.59979625578436 3.8061400388595 4.42033667557057 4.41169531243021 4.62427125202372 5.43307893590347 5.38116425806136 5.01635219069433 5.11034619392357 4.42260965552133 5.33661069174207 5.43528532340078 4.30388315148822 5.65168516081266 5.17879289931608 5.09907451419746 5.72251039741842 4.624051315648 4.33676872940916 5.15017661345681 5.42858244544258 5.04211938527413 4.61361868714992 4.86697625315979 3.58839260699158 4.81020731708116 4.18915278377082 4.22016829454803 3.77728265014896 4.12710400621029 5.14435501853654 4.11971925919363 4.11709928690952 4.45664614634506 4.47776316075386 5.58052713730925 5.9034565528042 4.9689602844379 2.59979625578436 4.31825751197268 5.30765559236862 4.74933294058853 4.31915872647376 5.44661197828207 3.77982693465879 4.85723643213074 4.51404034452672 3.89979400114707 4.52180790115032 4.97640679931984 5.69814068693291 5.14479732766454 4.32424280279394 4.39152338898023 4.27393989488006 5.17722384580115 4.15155193002553 4.42246626272989 4.24473817692689 4.07308874059454 5.6550467759264 4.9570399078671 4.0705489002415 4.36052567664624 4.18821558081253 5.44396825849926 5.83224570338506 4.92112911560328 4.91732650646516 4.32894217317334 5.02331983882884 4.70986545303189 4.38174081317482 4.09735060513277 3.98907347628489 4.96688564839132 4.45712936084094 4.24231585157393 5.1503570600856 4.91467353217307 4.17944863868726 4.34903028251845 4.31962247511559 5.82004898067415 4.553134485482 4.22520729982107 4.22140496476583 2.59979625578436 6.11149711410758 4.21326796921333 4.66378788656595 5.07914744975283 5.8094380153084 4.36290914721157 5.66276854676221 4.57679904262629 5.13874190871012 5.12400951607338 4.98667945445974 5.22866463527673 4.60935617421379 4.44855005481808 4.88838840800803 5.13699342504801 5.50067009359647 4.47778461203602 7.19866079380595 4.97339756388322 4.91549183284229 4.86754383751462 4.88083409807095 5.16302777744711 3.9074884632975 3.92832661123559 5.11344901717229 6.31994533716975 5.62541411691944 5.74419266675581 3.95544129396137 5.61869529607459 6.36957893921641 5.09314712596065 4.95463867269555 5.64485426984046 4.93992216853494 4.71222835391965 5.54725471903736 5.18120583832573 5.49339600136409 4.64597440701227 5.21930452214256 5.47370304576176 4.54921597269341 4.08541760726109 4.97418292853099 4.33372626996016 4.94921910740071 4.71010601255994 4.68205550810011 4.57602739872608 4.02996624860463 5.48725928524527 2.59979625578436 5.6282632052711 4.626313337891 4.90568086139836 4.65497278964999 4.77073843978038 3.35678698172305 4.64167995516409 4.50058305263964 2.59979625578436 5.30854353973759 5.06871934849143 5.53024169533898 4.67063888547861 5.24690117217834 4.8914046006061 5.21534970417414 4.62550938637513 4.02402990737736 5.37294777121032 5.59318138628385 4.76117021718702 5.90211314412291 5.11618390902062 5.56011979495851 4.64442094099364 4.74583696615558 6.55131130940647 5.73427033915173 5.4735198177472 3.9555737705207 4.9566864104089 4.37731657784813 4.36574279650293 5.6765616124242 5.46696162705125 3.38416193941179 6.0298400968429 4.42155230057209 5.17690555366954 5.34738664413125 4.29546165651594 4.98025068250676 4.75213555931616 4.71240359932975 5.13834269841771 4.71391340395437 4.2955515528921 5.58890709440825 4.64209910013155 4.82711216081377 5.15959469042855 5.01843691380088 5.49195319260444 4.46944764362324 5.2851851102378 5.28371075305731 3.74522279935163 4.93700481813345 5.53260901940399 5.02410283188328 5.45063570736461 4.79851022671719 2.59979625578436 3.79195208128223 3.5620367008967 4.79436101604672 4.62999287782196 5.03328053919215 4.69084550598223 5.55314861513865 5.70032015119992 4.90253390827929 5.02289193562653 5.32077647866253 5.59992915049499 5.92576302326698 5.11362114029066 4.49136686158297 5.02751893263804 5.76110048305139 5.21247540588476 4.15255087913359 4.56633143262214 5.27620451503393 6.06827695215817 5.81762505408288 4.26496661200365 5.43823800222542 4.75056341768024 5.67560351363711 5.22030442646892 3.48869614937631 4.61487206509232 5.41849400474306 4.98616273214968 4.22259564920708 5.55366655420688 4.80003786700439 5.3890881950816 5.48293370440405 5.11900299249418 4.74539716545179 5.92948071422443 5.18872985630327 6.01061336683034 5.41288960620769 4.86865144995611 4.91415380919778 5.99980045539375 4.72049628708444 5.2550615804444 5.11018920827839 5.32493331186273 4.47935037426683 5.29462173009263 4.44031529644625 4.28978602362085 5.22374959360796 5.42160527581006 5.59805818625015 4.41942853873475 4.79357374935501 5.75714517131557 4.92840491324216 4.41829612242798 4.27639708117753 4.38710508913182 5.19789248788199 6.70006442469474 4.81801355991164 4.39118809032421 5.12529551627165 5.58685496126062 5.24231783588029 6.00752579429867 4.9023473028173 4.3565877753355 4.21915361101809 4.86506027282208 3.59995622530821 4.44620714350969 5.53316603753028 4.22423515323355 3.96484414607952 4.43805265115603 4.80852531591027 5.20234500041225 4.7856331500858 5.01554855958064 3.35064364855437 5.10377912935178 3.78156554842558 4.48823527784576 2.59979625578436 3.58897033024779 5.19698134333256 3.92364767085971 4.47951121735229 5.28491510811317 4.44792523144756 5.27965586900133 4.67879999156566 3.44647907091879 4.62116268398077 5.01351622426569 5.17111928395734 5.4350895084049 5.12275269115249 4.32424630961531 4.69071123822399 5.90005882727367 4.76246493806515 4.09872912896946 4.13239208286991 4.1379321892826 4.66380121309462 4.0947811449798 4.29442058907264 4.55519372681789 5.00510345407119 5.39531406601354 5.0182246365511 4.73966065663101 4.51524207537375 4.87644107003898 4.75713604400119 5.07597479601367 4.44412585400542 4.74552113005329 4.17392445888183 5.71691937366472 4.85232439919222 5.21249757243658 5.52909680224076 4.54705054103186 4.47733489826703 6.1472159302595 3.93904697331096 5.39654452100347 3.5571088832189 4.87881500684086 4.57933018096939 4.47726345222936 4.83940049734725 5.93202038688188 5.80903948839061 5.46080290173639 4.38151308295947 5.98681129117543 5.17709737411875 4.98885355857355 5.43693103204404 3.73599794249069 5.90005335514554 4.14473727372761 5.68887916190342 3.65975892763449 5.1217606159659 5.35590131366905 4.51852883434965 5.2402864333122 3.2328387430116 3.73083783830194 5.3351762844187 3.9983120469347 6.76466717227436 4.12192686227689 4.36196570826451 5.18334664978282 4.33206354034475 5.69912542387419 4.40638878578712 4.01055834005857 4.39498629146805 4.34824872592933 3.72291427801192 5.12682377533728 4.06945102054039 4.18278819955082 5.89822336901242 4.79479374779162 5.84211554998166 4.98475706750264 3.53996910997867 4.71782436636932 3.77947284841511 5.41822598353246 4.51026341472004 4.10636971646571 4.20880543927295 3.28117845314827 3.90286750912877 4.50127125101015 3.55447539391392 3.74853439818929 4.66454790897957 5.37217678583174 3.25879465846468 4.1777396243841 3.74273619582067 4.12243230657783 6.7508444420459 5.25615280075596 3.71287232000139 5.57818144276043 4.18775749464987 5.34601172524073 4.46534611123475 4.0383893101787 4.77479476006232 4.80589332438481 4.46890143840814 4.33097638437101 4.38956714453276 4.73749339697024 3.8336428529929 5.39499451920601 5.28264306016816 3.6888404671252 5.21577145139895 4.36758040286765 4.92975949871779 4.61811893015189 3.93866419911265 2.59979625578436 4.14076546407845 4.74506342842781 4.90286392788776 4.31931518919259 4.40521199775624 5.51726073908606 5.21678880130161 4.87104511840405 3.97030664993167 2.59979625578436 3.7445127826073 4.13118453176859 4.98574003949392 4.45286013656279 5.67875247083348 4.12953068130464 4.94218317904221 4.06331070046321 6.57397310205948 5.51403361321589 2.59979625578436 4.50016438504584 4.05700328859792 3.79526355007221 5.48594899095307 3.05120239547897 4.91345366195023 4.33162068150676 4.07293100738411 4.55837129242641 4.30256097372894 6.43712672213715 4.95185978795537 4.00451750091327 4.03299919194712 4.12095066359143 4.6021955563058 4.43986550624374 4.08289655961963 2.59979625578436 3.14662082988331 4.02397426135062 3.11790825992549 5.21689957395349 4.04450568037174 3.9861096364649 4.89191169475129 5.42751997848966 4.03242885984334 4.14366728163835 5.11686008332594 3.5393592086075 4.46559348963787 4.1384687503749 3.42558272829161 4.05500280587326 4.80535017256589 5.30272073361023 4.66049482384813 2.59979625578436 4.664608171224 3.98146680984878 5.7816822126644 5.20045087870417 3.98234796672953 5.2659195984544 4.42155811674773 3.89472621735193 5.37325073172936 4.57616735560759 2.59979625578436 4.65877656571397 5.50035941480492 5.09554188268651 4.2600653397719 5.183133818532 4.61712403889502 4.76878088732922 4.38693887252691 4.06430571321121 4.16018581880709 3.96879726525581 4.5714932415546 4.97248871493288 4.29555692797162 4.44153339838353 4.82642960370641 6.12310863609681 5.46090695631955 5.83496631665083 4.18739966450359 5.61318644289048 5.4001790007653 5.2721913730253 5.2247979934767 5.40349181964452 5.25363457470277 5.0221910547591 5.277169596269 2.59979625578436 5.04438892839517 5.00990293243294 4.12042476517458 4.17015085889933 4.11721293625924 5.96284203453566 3.51041138144057 5.89698519979347 4.2365515425824 4.04333909787736 5.49071846065071 4.65856445445995 6.325465103734 5.86244017892296 3.97385721878554 4.49137317852759 5.61088024143791 4.28927719786345 3.72442824282283 3.65701265783937 5.30242924881644 4.00708937357435 4.93346394661255 3.64382940224356 3.97181638228956 5.97661906239402 4.07785618513684 5.64115035193425 3.95677709554983 4.3453188542655 4.17293905849448 4.36606887101287 7.00278685273541 4.23461907780731 3.96521401075808 4.60432961326152 3.50796474887411 5.12403385229639 4.20043975114315 4.76561159759443
Manes.08G154400.v6.1 2.59979625578436 2.59979625578436 3.03047684732533 2.59979625578436 2.59979625578436 3.38078536465957 2.59979625578436 3.61358694798937 3.23690244174881 2.59979625578436 3.49438284815064 3.36600946521298 3.73534509664815 2.59979625578436 3.59644953537541 3.1581819852139 2.59979625578436 2.59979625578436 3.54809303130482 2.59979625578436 2.59979625578436 2.59979625578436 3.34744421400159 2.59979625578436 2.59979625578436 2.59979625578436 2.59979625578436 2.59979625578436 2.59979625578436 2.59979625578436 2.59979625578436 2.59979625578436 2.59979625578436 2.59979625578436 2.59979625578436 2.59979625578436 2.59979625578436 2.59979625578436 2.59979625578436 2.59979625578436 2.59979625578436 2.59979625578436 3.18911703177846 2.59979625578436 2.59979625578436 2.59979625578436 2.59979625578436 2.59979625578436 3.13370949737372 2.59979625578436 2.59979625578436 2.59979625578436 3.1269057721942 2.59979625578436 2.59979625578436 2.59979625578436 2.59979625578436 3.32378826321993 2.59979625578436 2.59979625578436 2.59979625578436 2.59979625578436 2.59979625578436 2.59979625578436 2.59979625578436 2.59979625578436 2.59979625578436 2.59979625578436 2.59979625578436 2.59979625578436 3.20611898545288 2.59979625578436 2.59979625578436 2.59979625578436 2.59979625578436 2.59979625578436 2.59979625578436 3.06039705082243 2.59979625578436 2.59979625578436 2.59979625578436 3.23212901003371 2.59979625578436 2.59979625578436 2.59979625578436 2.59979625578436 2.59979625578436 2.59979625578436 2.59979625578436 2.59979625578436 2.59979625578436 2.59979625578436 2.59979625578436 3.59169467750925 2.59979625578436 2.59979625578436 2.59979625578436 3.02061995747434 2.59979625578436 2.59979625578436 2.59979625578436 2.59979625578436 2.59979625578436 3.07799747124634 2.59979625578436 2.59979625578436 3.06791173847519 3.00944776328652 2.59979625578436 2.59979625578436 2.59979625578436 2.59979625578436 2.59979625578436 2.59979625578436 2.59979625578436 2.59979625578436 2.59979625578436 2.59979625578436 3.17519681097436 2.59979625578436 2.59979625578436 2.59979625578436 3.30107830576528 2.59979625578436 2.59979625578436 3.52116708325194 2.59979625578436 3.80456736897007 2.59979625578436 2.59979625578436 2.59979625578436 2.59979625578436 2.59979625578436 2.59979625578436 2.59979625578436 2.59979625578436 2.59979625578436 3.08196755351891 2.59979625578436 2.59979625578436 2.59979625578436 3.41213166059614 3.51243713826058 3.4599404101843 2.59979625578436 2.59979625578436 2.59979625578436 3.05552170562978 3.07277416937966 2.59979625578436 2.59979625578436 2.59979625578436 3.57958220175784 3.458446002092 3.4189762416518 3.07194257290571 2.59979625578436 2.59979625578436 2.59979625578436 2.59979625578436 2.59979625578436 2.59979625578436 2.59979625578436 2.59979625578436 2.59979625578436 2.59979625578436 3.45050421449097 2.59979625578436 2.59979625578436 2.59979625578436 2.59979625578436 2.59979625578436 2.59979625578436 3.06384658117584 2.59979625578436 2.59979625578436 3.16417745732558 3.72599209432602 2.59979625578436 2.59979625578436 3.17616497868894 2.59979625578436 2.59979625578436 2.59979625578436 2.59979625578436 2.59979625578436 3.39857787496319 3.58961275319945 3.14070663490831 3.34522728744805 2.59979625578436 3.037160815614 2.59979625578436 2.59979625578436 2.95967134658604 2.59979625578436 2.59979625578436 2.59979625578436 2.59979625578436 2.59979625578436 2.59979625578436 2.59979625578436 2.59979625578436 2.59979625578436 2.59979625578436 2.59979625578436 2.59979625578436 2.59979625578436 2.59979625578436 3.20579552351965 2.59979625578436 2.59979625578436 3.17888988534499 3.27611731718091 2.59979625578436 3.30507518886183 3.30524536803394 2.59979625578436 2.59979625578436 2.59979625578436 2.59979625578436 2.59979625578436 2.59979625578436 2.59979625578436 2.59979625578436 3.16305146276653 2.59979625578436 2.59979625578436 2.59979625578436 2.59979625578436 2.59979625578436 2.59979625578436 2.59979625578436 2.59979625578436 2.59979625578436 2.59979625578436 2.59979625578436 2.59979625578436 2.59979625578436 2.59979625578436 2.59979625578436 2.59979625578436 3.26181179846843 2.59979625578436 2.59979625578436 2.59979625578436 2.59979625578436 3.21070493893527 2.59979625578436 3.25014544349024 2.59979625578436 3.67861131213525 2.59979625578436 2.59979625578436 2.59979625578436 2.59979625578436 2.59979625578436 2.59979625578436 2.59979625578436 2.59979625578436 2.59979625578436 2.59979625578436 2.59979625578436 2.59979625578436 2.59979625578436 2.59979625578436 2.59979625578436 2.59979625578436 2.59979625578436 3.0751254337643 3.47355552046872 2.59979625578436 2.59979625578436 2.59979625578436 2.59979625578436 2.59979625578436 2.59979625578436 2.59979625578436 2.59979625578436 2.59979625578436 2.59979625578436 3.77057780858682 2.59979625578436 2.59979625578436 2.59979625578436 3.77497974381894 2.59979625578436 3.2866359024642 3.10157727781174 3.73524452583331 3.17749061347233 3.25348081783336 3.16332247699915 3.19546030758457 3.95987610933126 3.56418732133832 2.59979625578436 3.44035222820752 2.59979625578436 2.59979625578436 2.59979625578436 2.59979625578436 2.59979625578436 2.59979625578436 3.16495280147876 2.59979625578436 2.59979625578436 2.59979625578436 2.59979625578436 3.14562636105081 2.59979625578436 2.59979625578436 3.02411260142883 2.59979625578436 2.59979625578436 3.05910626361496 2.59979625578436 2.59979625578436 2.59979625578436 2.59979625578436 2.59979625578436 3.34573460342168 2.59979625578436 2.59979625578436 2.59979625578436 3.07280994667388 2.59979625578436 3.08857273903009 2.59979625578436 2.59979625578436 2.59979625578436 2.59979625578436 2.59979625578436 2.59979625578436 2.59979625578436 2.59979625578436 2.59979625578436 2.59979625578436 2.59979625578436 2.59979625578436 2.59979625578436 2.59979625578436 2.59979625578436 2.59979625578436 2.59979625578436 2.59979625578436 2.59979625578436 2.59979625578436 2.59979625578436 2.59979625578436 2.59979625578436 2.59979625578436 2.59979625578436 2.59979625578436 2.59979625578436 2.59979625578436 2.59979625578436 2.59979625578436 2.59979625578436 2.59979625578436 2.59979625578436 2.59979625578436 2.59979625578436 2.59979625578436 3.03225364507438 3.0825107763154 3.3307332458249 3.31762165171637 2.59979625578436 2.59979625578436 2.59979625578436 3.12381515159364 2.59979625578436 2.59979625578436 4.36784157701945 2.59979625578436 3.40477900251321 3.800479234893 3.20164312672398 2.59979625578436 2.59979625578436 2.59979625578436 2.59979625578436 2.59979625578436 2.59979625578436 2.59979625578436 2.59979625578436 3.11932334026827 2.59979625578436 2.59979625578436 2.59979625578436 2.59979625578436 3.03367268315916 2.59979625578436 2.59979625578436 2.59979625578436 3.39262644786142 3.12088499837687 3.44073658393479 2.59979625578436 2.59979625578436 2.59979625578436 2.59979625578436 2.59979625578436 2.59979625578436 2.59979625578436 2.59979625578436 2.59979625578436 2.59979625578436 2.59979625578436 3.27040979766199 2.59979625578436 2.59979625578436 2.59979625578436 2.59979625578436 2.59979625578436 2.59979625578436 2.59979625578436 2.59979625578436 2.59979625578436 3.04961902926352 2.59979625578436 2.59979625578436 2.59979625578436 3.04948717202689 2.59979625578436 2.59979625578436 2.59979625578436 2.59979625578436 2.59979625578436 2.59979625578436 2.59979625578436 2.59979625578436 2.59979625578436 2.59979625578436 2.59979625578436 2.59979625578436 2.59979625578436 2.59979625578436 3.53217560437302 2.59979625578436 3.71607341182361 2.59979625578436 2.59979625578436 2.59979625578436 2.59979625578436 3.2656464759195 2.59979625578436 2.59979625578436 2.59979625578436 2.59979625578436 3.41241579629101 3.22556948593357 2.59979625578436 2.59979625578436 3.3283933415263 2.59979625578436 2.59979625578436 2.59979625578436 2.59979625578436 3.35631907845476 2.59979625578436 3.19701343765189 2.59979625578436 2.59979625578436 3.61785560135177 2.59979625578436 3.48022939644345 2.59979625578436 2.59979625578436 3.44069989855465 2.59979625578436 3.42171456697574 3.46981407879668 2.59979625578436 2.59979625578436 2.59979625578436 2.59979625578436 3.37237396509029 2.59979625578436 2.59979625578436 2.59979625578436 2.59979625578436 2.59979625578436 2.59979625578436 2.59979625578436 2.59979625578436 2.59979625578436 2.59979625578436 3.11516147797062 3.1553627006671 3.30170228463906 3.37602505743054 2.59979625578436 2.59979625578436 2.59979625578436 2.59979625578436 2.59979625578436 2.59979625578436 2.59979625578436 2.59979625578436 2.59979625578436 2.59979625578436 2.59979625578436 2.59979625578436 2.59979625578436 2.59979625578436 2.59979625578436 3.30262648282872 2.59979625578436 2.59979625578436 3.12404357264528 2.59979625578436 3.35798233036586 3.13899408145671 2.59979625578436 3.04736748769776 2.59979625578436 2.59979625578436 2.59979625578436 2.59979625578436 2.59979625578436 3.03997188674666 3.43933261008128 2.59979625578436 2.59979625578436 2.59979625578436 3.0356971867682 2.59979625578436 2.59979625578436 2.59979625578436 3.16296043660998 2.59979625578436 2.59979625578436 2.59979625578436 3.23124158278061 3.4978365852273 3.29025677866774 2.59979625578436 2.59979625578436 2.59979625578436 2.59979625578436 3.12386348523869 2.59979625578436 2.59979625578436 3.17879938663296 3.48794078037073 3.10937730926642 3.74402143797072 2.59979625578436 4.63794035180029 3.11530692652306 3.71044353297926 3.2962608485763 2.59979625578436 2.59979625578436 2.97688219355799 2.59979625578436 2.59979625578436 2.59979625578436 2.59979625578436 2.59979625578436 3.11190764297675 2.59979625578436 3.09490341468928 2.59979625578436 3.2004768242502 3.60939070564545 3.06791717975771 3.63459143030087 3.13901363613911 2.59979625578436 2.59979625578436 3.10040922476677 2.59979625578436 2.59979625578436 2.59979625578436 2.59979625578436 2.59979625578436 2.59979625578436 2.59979625578436 2.59979625578436 3.10783858502086 2.59979625578436 3.1066138352018 3.18528064700602 3.759045560907 3.42251220363524 3.36854487766473 2.59979625578436 3.72261112057527 2.59979625578436 2.59979625578436 2.59979625578436 2.59979625578436 2.59979625578436 2.59979625578436 2.59979625578436 2.59979625578436 3.3217847703779 2.59979625578436 2.59979625578436 3.13052693773863 2.59979625578436 3.37588687910859 2.59979625578436 2.59979625578436 2.59979625578436 2.59979625578436 3.23274696978057 2.59979625578436 2.59979625578436 2.59979625578436 3.05399940778521 2.59979625578436 2.59979625578436 3.21559004798566 5.45667075841334 2.59979625578436 3.20178576582288 2.59979625578436 3.72416687134683 3.29612907983554 3.47469189890208 3.81116212660665 2.59979625578436 3.30409561387671 2.59979625578436 2.59979625578436 2.59979625578436 2.59979625578436 3.71664159246952 3.72155046908345 3.34680674814643 2.59979625578436 3.136598296543 2.59979625578436 3.9701672858013 4.40711821045092 3.52837646954406 2.59979625578436 2.59979625578436 3.803218555989 3.05120239547897 3.13258002656255 3.34182548853577 2.59979625578436 3.02941578193738 2.59979625578436 2.59979625578436 2.59979625578436 2.59979625578436 2.59979625578436 2.59979625578436 2.59979625578436 2.59979625578436 2.59979625578436 2.59979625578436 2.59979625578436 2.59979625578436 3.48793206455015 3.15183655154252 3.64178627644869 2.59979625578436 2.59979625578436 2.59979625578436 2.59979625578436 2.59979625578436 3.20273864989596 3.37134793688836 2.59979625578436 2.59979625578436 2.59979625578436 3.05549889512908 2.59979625578436 2.59979625578436 2.59979625578436 2.59979625578436 3.05627301234867 2.59979625578436 3.15454793880454 2.59979625578436 2.59979625578436 3.28670441964339 2.59979625578436 2.59979625578436 2.59979625578436 3.23817512837546 2.59979625578436 2.59979625578436 2.59979625578436 2.59979625578436 2.59979625578436 2.59979625578436 3.36362012377228 2.59979625578436 2.59979625578436 2.59979625578436 2.59979625578436 2.59979625578436 2.59979625578436 2.59979625578436 2.59979625578436 2.59979625578436 2.59979625578436 2.59979625578436 2.59979625578436 2.59979625578436 2.59979625578436 4.0094105840565 2.59979625578436 2.59979625578436 2.59979625578436 2.59979625578436 2.59979625578436 2.59979625578436 3.1677776264212 2.59979625578436 2.59979625578436 2.59979625578436 2.59979625578436 2.59979625578436 2.59979625578436 2.59979625578436 2.59979625578436 3.68989894354439 2.59979625578436 3.56654590433154 2.59979625578436 2.59979625578436 2.59979625578436 2.59979625578436 2.59979625578436 2.59979625578436 2.59979625578436 2.59979625578436 2.59979625578436 2.59979625578436 2.59979625578436 3.08541878809132 2.59979625578436 2.59979625578436 2.59979625578436 3.36450168777952 3.39575812278152 2.59979625578436 2.59979625578436 2.59979625578436 2.59979625578436 3.0292052725966 2.59979625578436 2.59979625578436 2.59979625578436 3.55270442973838 2.59979625578436 3.08078529881836 3.59541879055473 2.59979625578436
Manes.08G154500.v6.1 6.24854724369653 7.48065170049187 6.54486292528347 6.69524649949948 7.78253341339049 5.7109077423902 7.0475711880747 6.71882340239567 7.03116779717764 5.21862000119708 6.038057292378 5.87678600454601 7.26878212417069 6.4661762451134 5.61466388725354 5.24099210310294 6.19953981515727 7.53590699522023 8.75313136591404 6.60345595407947 5.51678827383373 5.96753064447824 7.43098298872561 8.15228131636528 7.56382606540185 6.54280208638066 6.54097877505044 5.6375977784354 6.88814579475362 4.81607413971865 6.0117465661087 4.85657376386915 6.95000816859483 5.84719562645967 4.91804535358347 6.10649075717617 7.21419662095054 6.16875227265606 7.51017864086741 5.92724890666163 6.06979613150421 6.18394786247692 6.98535740041319 8.86274288744353 6.16917866346611 4.47332253776202 6.49465015755543 6.46323252535031 6.56793868272968 5.3805524019804 5.47302488225503 6.11584942615264 6.25333527746214 5.68158242540015 5.28806239038225 6.40951426879075 6.80524863680009 7.22732970354734 6.64606220718801 6.99137695073168 4.97222390044776 6.23457665059376 7.18606483173834 2.59979625578436 5.26440512786611 5.1447470677866 7.51894171080536 5.93628333816619 7.74320803571717 6.46828103930832 5.21778377131459 5.49472222010775 7.59320417220857 6.86478059547217 6.53526458751034 6.92274668950468 6.07235410097063 7.07268956416267 9.23321031425822 6.72747672417976 4.96000640779084 7.58343120674798 7.81954994963608 8.11125781232952 6.84292343233811 6.65716293410653 9.08283741525953 8.36576607185191 8.21746437741796 10.2909698490751 5.17522079737049 7.45126027038453 8.1286226406629 7.12166704321968 7.71249618947372 6.95554306703183 5.78793410860014 4.77639766313216 6.58646102584955 4.51944323067606 4.05933102458447 5.32720183519999 5.82024643221704 7.48609173560306 6.74716729012774 4.36486813575544 6.07884004280129 7.22072372484711 5.60121111791429 7.0241741657568 5.62676550429587 4.57014386292405 6.4481004742368 7.16441739990532 6.50626143573854 6.73770069269399 5.60728307446387 7.99370125059093 6.58156974303818 6.94172362311922 5.7787813459884 4.0687185677311 5.46465604457506 4.57306164080267 7.68223836303666 4.02307215160948 3.3434653761842 4.26034702154625 5.0046027953583 7.58591134781594 4.01359721726879 4.74978087989992 6.51462911369105 5.78427611761381 6.39034683434774 6.28093137468687 6.15256437289144 6.19243814414808 7.39164329671957 6.54529925833885 5.55163634610951 5.0314926359915 5.9905929983472 6.72931395390151 8.24159957154091 6.81458247840739 6.19905681816974 6.34347691370972 7.01699224395302 6.11378370169449 6.08111918073453 3.97272935185107 7.14840003252136 7.33574457619164 8.9213146647023 5.14247683746683 4.65536257230136 6.62507810572504 6.08715326044307 5.99086009624384 4.92830758674029 5.31214214045914 6.24368029476739 6.32695571427865 5.65278480444983 3.93594943360165 5.21608138159637 5.23480792695222 2.59979625578436 6.65475490160976 4.98979305390464 6.16583532736747 6.20291861572611 7.31553392616982 6.22012949520546 7.91332301932251 5.29935121617955 7.13810948858228 6.1119651798464 2.59979625578436 6.2731575522879 5.06423009031244 8.53175771202189 7.95393149087008 8.41260913779903 5.58150216565347 6.86610705061836 6.89758356965419 7.35441491336346 8.61494213774625 7.87385655051015 7.42552183158629 4.86818722565451 6.23334531078024 6.15249717380593 9.27993606051622 6.73634878419709 5.56249894124807 7.35542902892627 8.79087754244765 7.13255751095844 5.20475233298388 6.19562384638004 6.79125454482667 6.6614096538638 7.63858766118407 4.93667642572604 4.8866614899474 6.31564008237045 7.40334677401884 7.4436439176617 6.63679891741211 6.61278405756508 5.93179761408447 6.53638303317707 6.64288733016898 4.25308974748042 4.79555684386775 5.75804160776532 6.59071113035791 4.91477291215164 5.08026488124832 5.16569909325366 6.39857402662919 6.78370067569616 8.32985378608101 2.59979625578436 5.12233771907437 7.53200994406219 7.08968957337184 9.2701014371567 5.54980087831358 3.74610372025746 8.6689355654726 6.21366111359037 7.88329574613382 5.47894459411009 6.91005473083779 6.50070217451023 7.10517062744396 8.42369923702976 5.05696420579448 7.20575650234392 6.91439846180785 6.79080006948921 7.73728917051319 6.50473964315938 6.34305705508954 5.45896339198581 6.72439161874092 7.68104553330162 4.8375347443669 6.51030477031778 5.70734211019008 7.00085253277354 7.13010051723357 7.41906365288005 5.70691814131212 5.66958039437697 7.54984334849589 5.17890873704949 4.65580711477489 5.58670924125625 7.076953696382 6.45798070822186 7.92232739702865 4.97378564951748 5.97802723105933 7.04756288247092 7.4423944859923 6.61893374740903 5.42220890931657 5.48407738780073 7.06663499853182 6.57070715587711 5.14581243723616 5.37841632207132 2.59979625578436 6.01521956681878 6.31308277609256 6.48354158170308 7.87914300739991 6.05800839161047 4.52075208237962 6.4798292970031 6.35394670178567 5.584103201913 4.62254636307073 4.91481371967067 6.03530204381597 6.4356858523878 7.25775456370764 5.29610436840619 5.22281250005808 6.71948444096069 6.42477055647258 9.12043855424568 6.31096478102985 6.09574302160828 5.90437482386321 7.36569401475107 6.678660495822 5.92676121880859 5.61084645922976 5.58816515631471 7.86512071603479 5.54637234914945 4.72364874977141 4.74844633147178 5.53785729389685 7.68959996796812 7.05102957594825 5.07666512587529 4.20887020349336 6.65413565849196 6.94676197635461 5.18655811817783 4.76492763134253 6.25974227102081 7.85491325691749 7.16482815548513 6.45826571348074 5.754196752078 5.32382343895832 6.0585370638085 6.49119806052728 8.35975221342179 5.64461286988552 5.64106033954727 7.1849147955035 5.17097632349424 6.75522838106871 6.28297791613009 5.24066092315292 5.49782803018494 6.77840066410932 7.2961835911627 4.86900923092411 3.6587341302309 6.24864279212469 6.40096063899738 5.97506399145309 5.6397033718868 4.55035571477861 6.01910935795751 6.12675629167799 6.38260449238949 4.46783336864851 4.37577599104304 5.90795337910088 6.03014369782584 9.47401579004227 7.57007093452221 4.49046948457312 5.6674124858648 6.62331647458115 6.97698987929985 5.49220256142228 6.39286687280299 6.98538998318286 8.38693918204496 4.69086339804296 5.36388331316983 4.90455316914553 4.3349465780028 5.61619064085745 7.8686434368192 5.7222130534885 5.30969590382675 7.32410969970144 6.891357617985 6.52002130854096 6.85137646005008 4.92623251050141 7.25441402412482 5.48409059909644 6.59211341441768 7.95219730386962 4.02594597421259 6.06963006376601 8.92129600101261 8.60933572413207 6.69283877275743 6.40705487899319 5.31330386261509 6.06661250918006 6.51433212801212 8.29083176430346 7.17117166472442 4.95756313597522 6.56764628882432 5.53260901940399 6.12102132408019 6.12942691511825 4.26059243249901 5.09033260165601 5.27456685370211 5.53950082171627 6.56013503942548 5.48150730159682 5.45629425282286 6.34117678219308 8.81627676945398 5.30286856786797 3.83889866013239 6.82483435687741 6.18182681844149 9.23802310712125 5.80657829597833 4.44494912589707 5.82829837871898 7.31555673268543 8.13351391202021 4.80256159538365 5.44207157520581 5.41283228405677 6.60553388115771 7.68374359661644 4.90864029792179 6.27268840857307 4.8095557695845 6.47753087120202 9.30004802299331 5.27393189737756 5.04346534723571 4.84843917579906 6.2218791883436 7.17777717676129 4.96184387829965 5.34525956447136 5.97035212996012 6.04020062356771 6.95284295131874 3.65402117215706 4.361950926739 6.47966622463015 6.5348953707882 6.6993520264656 5.08865159436759 4.64821731345267 6.66291905175705 5.57240405776052 5.25111432290125 4.45145817549436 3.30265235045542 5.26778159373257 5.74138073254004 6.4471675956728 6.08700911194393 3.64546236757875 5.2495047350844 5.25352991252912 7.41468170955441 5.01619105625008 3.97383342333028 5.44814430368903 5.42665395335117 6.32438230590724 5.08397774405389 5.49472818191105 6.08454439008042 7.00341957689709 5.05064878060162 4.33296021905051 4.21042511885484 6.31881284041029 6.60264312905389 5.31915251864473 4.03955165416183 6.33677148820276 5.72075018066292 5.99763155106241 7.23209983368876 7.26226611177784 5.99010742643024 4.76146550502323 6.82641334323789 7.11264565183832 7.93431846171198 6.13075647487151 6.16709146039129 6.17254996972506 7.72654558461543 7.37720075250547 5.46798083604579 6.63573878198313 7.27823117401745 6.47172572825812 8.75652180087229 6.21285792333501 5.92278984073917 6.08588164494279 7.05406156469335 8.1263939391662 4.77954427920363 6.27011042213466 6.6714100617904 6.63921954061018 7.0617928979669 4.67907735641066 5.12275269115249 5.50506236816341 7.72621133404491 5.62531538256408 4.93396664425788 4.93530479823269 6.32770726961229 6.95235353413167 6.20927302172592 4.68433654133315 5.65653726227043 5.82777476694471 7.24037964420248 7.43418041053712 5.76236195325687 4.81979493183129 6.86413003963459 6.59123408844258 6.83433993915782 5.07597479601367 3.67724799383265 4.69667553286214 6.60913197890105 8.3279019233912 4.53366856272276 4.35941726342254 6.42204380055125 6.78047115853517 5.76083158102263 3.89221999526132 6.08066599930318 7.44090747899479 6.06492831830644 8.36227048644239 6.34596619163094 5.84555885305331 6.17508539424695 6.57342296493781 9.22746172836969 6.36881161588436 6.21965370123757 6.28185863492144 6.91887492213549 7.44193055382749 4.77481594585804 5.75476412397934 5.60021344797041 6.18496642872782 6.43779951689902 5.23534684137398 6.73846290638703 5.72491600711879 6.88282016686506 8.66527706530804 4.63686507329693 5.72762626113401 6.64465847041916 6.19355487987528 9.44871556801802 6.07461217541494 6.0214851737281 6.53048590822985 7.37411178359162 5.28887677705015 5.42601168747276 7.34859962814563 5.57292714308313 5.96697125349724 6.475313148047 8.49297207874825 6.8726874557465 5.90385723490206 6.75554767009865 7.53281137279372 7.92007170454423 6.0453093049309 6.64041496238604 6.54119759642167 7.91647002214438 6.3202389882213 6.00018522762672 5.64294771802723 6.63081789196952 7.17106443410805 6.23123742950739 5.37870842803495 5.47016222063231 6.6418315307493 6.16046859924853 8.68899627391627 6.67033603900107 5.65165170738373 5.72364107926914 6.3935427663565 8.86514275800152 5.12427238915992 4.74782076572402 6.34834164421729 5.70041022708749 6.34747786839505 5.06128230941163 5.22167403540487 6.25469697505433 6.82153999757953 7.29043593971008 6.02033220712825 5.71714978644963 6.3814217781088 6.96452374429146 8.08560317679479 5.02572850332997 5.64438364162077 6.01069227725908 6.78845311482151 6.94765428362215 4.95242579322904 5.52628670510674 6.26497647261464 6.93084537246198 6.8805445801584 5.57929495136544 6.72352194978106 6.76787250789 5.78475034502436 5.53752613186005 6.27019179642196 8.77452672987615 7.15045629400008 8.12091626055524 7.57432958468717 6.56406923492481 6.46052387361325 6.99361712669079 6.60486955643733 7.6089391812898 6.29878944236123 6.25954846100114 6.84469068241341 7.35264557058819 6.20963864979775 5.91980734969804 5.90636689108433 7.13263290899568 6.57751690312473 6.75414294548774 5.28730141422667 5.9373251418516 5.10185137270159 6.97142181008992 8.83857071447518 6.91243187282346 5.44635590110441 7.50252115766857 7.53228097325144 8.47035128767169 6.5413929301831 3.74095456484091 7.02462233207882 7.01191036511484 6.22617295904793 5.4221634843364 6.12926946258684 6.91635284085985 5.48566894484585 6.40724262313354 5.63589368612343 5.26879535826776 5.18156860622748 7.87912550099919 7.21951613995984 8.94351729916068 5.99860829533816 6.75096266775056 6.25339822085871 6.53976608009693 7.71850193084059 6.48675403645556 5.15658105765464 6.07181281356189 6.20175426857438 6.85998487258036 5.53543619381617 5.01542836849954 5.39435066030007 7.25293787431489 6.57392885008752 8.54905193077911 4.49564968957774 7.42227970722944 5.96819139127114 4.79587404593374 5.58040772852732 6.62552626993639 6.12503529505803 6.87083134094102 7.21401316630485 6.73833959552034 5.96695741993825 6.50147158401789 8.78953870832048 7.60780791188813 4.18209959902083 4.80059377338367 5.87776474742891 6.28790803073674 5.72609074767218 5.60136412180323 5.15574940692697 6.44169025109628 7.01064379009662 8.78124044119861 6.57511929376334 4.92571270001075 5.44296929716487 6.38642543067975 4.73738409167653 6.88768848634797 3.91072334621585 6.66406902753333 6.7399105112025 6.24055342467295 6.26654215411243 4.97875319061704 5.41379756324773 6.51737962093263 6.70469383802531 5.63530212816751 5.72434329162451 5.30723698931678 6.59747670410477 11.3282181561412 5.06487827808616 5.15581396897156 6.3771947959598 5.61088024143791 8.77522936479659 7.11821373264506 5.64279221925225 5.62639973788788 6.51505665690897 6.80940743985416 5.2135877495244 5.30581816093841 5.73541870630949 6.46005911318741 6.79233982062637 5.40658661722593 5.39218862888144 5.36928819854345 7.51906377112263 10.3478303095944 5.18130982980222 5.73340576865507 6.27543210861137 5.74529063217774 8.53038381574767 4.81176026535642 7.1628409325299
Manes.08G154600.v6.1 2.59979625578436 2.59979625578436 2.59979625578436 2.59979625578436 2.59979625578436 2.59979625578436 2.59979625578436 2.59979625578436 3.23690244174881 2.59979625578436 2.59979625578436 2.59979625578436 2.59979625578436 2.59979625578436 2.59979625578436 2.59979625578436 3.13614105965968 2.59979625578436 2.59979625578436 2.59979625578436 2.59979625578436 3.71802382302551 2.59979625578436 4.15941099403544 2.59979625578436 2.59979625578436 2.59979625578436 2.59979625578436 3.78836439742839 2.59979625578436 3.28513972525459 2.59979625578436 2.59979625578436 3.19522409136653 2.59979625578436 2.59979625578436 3.39406740467135 3.21447733758373 2.59979625578436 2.59979625578436 2.59979625578436 3.37212247467824 2.59979625578436 2.59979625578436 2.59979625578436 2.59979625578436 3.14070476119692 3.38114915188791 2.59979625578436 2.59979625578436 2.59979625578436 3.06715486812035 2.59979625578436 3.24874933285914 2.59979625578436 3.28257618553174 2.59979625578436 2.59979625578436 2.59979625578436 2.59979625578436 2.59979625578436 2.59979625578436 2.59979625578436 2.59979625578436 2.59979625578436 2.59979625578436 2.59979625578436 3.19194094230314 3.93764853686409 2.59979625578436 2.59979625578436 2.59979625578436 2.59979625578436 2.59979625578436 2.59979625578436 2.59979625578436 3.12344627707087 2.59979625578436 2.59979625578436 2.59979625578436 2.59979625578436 3.48717057272481 3.17512532819144 2.59979625578436 2.59979625578436 2.59979625578436 2.59979625578436 2.59979625578436 2.59979625578436 2.59979625578436 2.59979625578436 3.53864938527956 2.59979625578436 2.59979625578436 2.59979625578436 2.59979625578436 2.59979625578436 3.02061995747434 2.59979625578436 2.59979625578436 2.59979625578436 2.59979625578436 2.59979625578436 2.59979625578436 2.59979625578436 2.59979625578436 2.59979625578436 2.59979625578436 2.59979625578436 2.59979625578436 2.59979625578436 2.59979625578436 2.59979625578436 3.27950361820524 2.59979625578436 2.59979625578436 2.59979625578436 2.59979625578436 2.59979625578436 2.59979625578436 2.59979625578436 2.59979625578436 3.30107830576528 2.59979625578436 3.55495551510956 2.59979625578436 2.59979625578436 2.59979625578436 2.59979625578436 2.59979625578436 2.59979625578436 2.59979625578436 3.0212344291614 2.59979625578436 2.59979625578436 2.59979625578436 2.59979625578436 2.59979625578436 2.59979625578436 2.59979625578436 2.59979625578436 2.59979625578436 2.59979625578436 2.59979625578436 2.59979625578436 2.59979625578436 2.59979625578436 2.59979625578436 2.59979625578436 2.59979625578436 2.59979625578436 2.59979625578436 3.09669850574795 2.59979625578436 3.18288021682041 2.59979625578436 2.59979625578436 2.59979625578436 2.59979625578436 2.59979625578436 2.59979625578436 2.59979625578436 2.59979625578436 2.59979625578436 2.59979625578436 2.59979625578436 2.59979625578436 3.07465554562221 2.59979625578436 2.59979625578436 2.59979625578436 2.59979625578436 2.59979625578436 2.59979625578436 3.10734665489403 2.59979625578436 2.59979625578436 2.59979625578436 2.59979625578436 2.59979625578436 2.59979625578436 2.59979625578436 2.59979625578436 2.9940602321428 3.01860929541114 2.59979625578436 3.16817936116962 2.59979625578436 2.59979625578436 3.03334130892695 2.59979625578436 2.59979625578436 3.24239127858813 2.59979625578436 2.59979625578436 3.17241119288935 2.59979625578436 2.59979625578436 3.11547170492856 3.31135537628347 2.59979625578436 2.59979625578436 2.59979625578436 3.04772504160026 2.59979625578436 2.59979625578436 2.59979625578436 2.59979625578436 2.59979625578436 2.59979625578436 2.59979625578436 2.59979625578436 2.59979625578436 2.59979625578436 3.48736179688901 3.00967619553112 2.59979625578436 2.59979625578436 2.59979625578436 3.20006221402401 2.59979625578436 2.59979625578436 2.59979625578436 2.59979625578436 3.07224328759053 2.59979625578436 2.59979625578436 2.59979625578436 2.59979625578436 3.14584555959347 2.59979625578436 3.06852274975295 2.59979625578436 2.59979625578436 3.13920880252861 3.12874083925188 2.59979625578436 2.59979625578436 3.19240955863012 2.59979625578436 2.59979625578436 2.59979625578436 2.59979625578436 3.07492497937578 3.08827779899346 3.13246240288098 2.59979625578436 2.59979625578436 2.59979625578436 2.59979625578436 2.59979625578436 2.59979625578436 2.59979625578436 2.59979625578436 2.59979625578436 4.77065014077516 2.59979625578436 2.59979625578436 2.59979625578436 2.59979625578436 2.59979625578436 2.59979625578436 2.59979625578436 3.04994649852283 3.07878727232066 2.59979625578436 2.59979625578436 2.59979625578436 3.13449354499906 2.59979625578436 2.59979625578436 2.59979625578436 2.59979625578436 3.12232509438277 3.06864531641847 2.59979625578436 2.59979625578436 2.59979625578436 2.59979625578436 3.05198833785288 2.59979625578436 3.51628227195113 2.59979625578436 2.59979625578436 2.59979625578436 2.59979625578436 2.59979625578436 2.59979625578436 2.59979625578436 3.26645129656096 2.59979625578436 2.59979625578436 2.59979625578436 2.59979625578436 2.59979625578436 2.59979625578436 2.59979625578436 2.59979625578436 2.59979625578436 2.59979625578436 3.05906766596064 2.59979625578436 2.59979625578436 2.59979625578436 2.59979625578436 2.59979625578436 3.14105343535606 2.59979625578436 2.59979625578436 2.59979625578436 3.19008785338756 2.59979625578436 2.59979625578436 2.59979625578436 2.59979625578436 2.59979625578436 3.4222802704751 2.59979625578436 2.59979625578436 2.59979625578436 2.59979625578436 2.59979625578436 2.59979625578436 2.59979625578436 3.08982373625139 2.59979625578436 2.59979625578436 2.59979625578436 2.59979625578436 2.59979625578436 2.59979625578436 3.67587378799259 2.59979625578436 3.25434752792638 3.06622404529752 3.52874432227956 2.59979625578436 3.15767287045227 2.59979625578436 3.09304328024829 2.59979625578436 2.59979625578436 2.59979625578436 2.59979625578436 3.40503430776885 3.36370173476972 2.59979625578436 2.59979625578436 2.59979625578436 2.59979625578436 2.59979625578436 3.10020146374746 2.59979625578436 2.59979625578436 2.59979625578436 2.59979625578436 2.59979625578436 2.59979625578436 2.59979625578436 2.59979625578436 2.59979625578436 2.59979625578436 2.59979625578436 2.59979625578436 3.03225364507438 3.0825107763154 2.59979625578436 2.59979625578436 2.59979625578436 2.59979625578436 3.34487133408656 2.59979625578436 2.59979625578436 2.59979625578436 2.59979625578436 2.59979625578436 2.59979625578436 2.59979625578436 2.59979625578436 2.59979625578436 2.59979625578436 2.59979625578436 2.59979625578436 2.59979625578436 2.59979625578436 2.9813665940389 2.59979625578436 3.33065454872683 2.59979625578436 2.59979625578436 3.13906168656558 2.59979625578436 2.59979625578436 4.03287503074016 2.59979625578436 2.59979625578436 2.59979625578436 2.59979625578436 2.59979625578436 2.59979625578436 2.59979625578436 2.59979625578436 2.59979625578436 2.59979625578436 2.59979625578436 2.59979625578436 2.59979625578436 2.59979625578436 2.59979625578436 2.59979625578436 2.59979625578436 2.59979625578436 3.84992470778395 2.59979625578436 2.59979625578436 3.30034534379421 3.09650342821345 2.59979625578436 2.59979625578436 2.59979625578436 2.59979625578436 3.13708430358419 2.59979625578436 2.59979625578436 2.59979625578436 3.63623434719452 2.59979625578436 2.59979625578436 2.59979625578436 3.32153583160461 2.59979625578436 2.59979625578436 2.59979625578436 2.59979625578436 2.59979625578436 2.59979625578436 3.08920714372086 2.59979625578436 2.59979625578436 2.59979625578436 2.59979625578436 2.59979625578436 2.59979625578436 2.59979625578436 2.59979625578436 3.42271491525921 2.59979625578436 2.59979625578436 2.59979625578436 2.59979625578436 3.07216302101005 2.59979625578436 2.59979625578436 2.59979625578436 3.13589593959261 2.59979625578436 3.12551148095829 3.02191542271198 2.59979625578436 2.59979625578436 3.13776652946732 3.23993430627071 2.59979625578436 2.59979625578436 2.59979625578436 3.76773731068646 2.59979625578436 2.59979625578436 2.59979625578436 2.59979625578436 2.59979625578436 3.50975893664833 3.01490231394773 3.31367075302264 2.59979625578436 2.59979625578436 2.59979625578436 2.59979625578436 2.59979625578436 2.59979625578436 2.59979625578436 3.04931507854715 2.59979625578436 2.59979625578436 2.59979625578436 2.59979625578436 2.59979625578436 2.59979625578436 2.59979625578436 2.59979625578436 2.59979625578436 2.59979625578436 2.59979625578436 3.13327665589051 2.59979625578436 2.59979625578436 2.59979625578436 2.59979625578436 4.585886737021 2.59979625578436 2.59979625578436 2.59979625578436 3.49105114569248 2.59979625578436 2.59979625578436 3.1505585915272 3.20229976147952 3.31341918269739 2.59979625578436 2.59979625578436 3.11486485550114 2.59979625578436 2.59979625578436 2.59979625578436 2.59979625578436 2.59979625578436 2.59979625578436 3.09168813019347 2.59979625578436 2.59979625578436 3.29056662479942 2.59979625578436 3.56952244699675 2.59979625578436 2.59979625578436 3.16031210264774 3.09661102337773 2.59979625578436 2.59979625578436 3.43317001835428 3.28720428082605 3.70599166775626 2.59979625578436 2.59979625578436 2.59979625578436 2.59979625578436 2.59979625578436 2.59979625578436 2.59979625578436 2.59979625578436 2.59979625578436 2.59979625578436 2.59979625578436 2.59979625578436 2.59979625578436 2.59979625578436 3.83744758062003 2.59979625578436 2.59979625578436 2.59979625578436 2.59979625578436 2.59979625578436 3.0284462862932 2.59979625578436 2.59979625578436 2.59979625578436 2.59979625578436 2.59979625578436 2.59979625578436 2.59979625578436 2.59979625578436 2.59979625578436 2.96285904255512 2.59979625578436 2.59979625578436 3.43541259642055 3.2004768242502 3.11225860773288 2.59979625578436 3.20566299976803 2.59979625578436 2.59979625578436 2.59979625578436 2.59979625578436 2.59979625578436 2.59979625578436 2.59979625578436 2.59979625578436 3.13903998395891 3.36586943173339 2.59979625578436 2.59979625578436 2.59979625578436 2.59979625578436 2.59979625578436 2.59979625578436 2.59979625578436 2.59979625578436 3.36854487766473 2.59979625578436 2.59979625578436 2.59979625578436 2.59979625578436 2.59979625578436 2.59979625578436 2.59979625578436 2.59979625578436 2.59979625578436 2.59979625578436 2.59979625578436 2.59979625578436 3.45273288614406 2.59979625578436 3.34656235891387 3.37588687910859 2.59979625578436 2.59979625578436 3.37017545708318 3.32636466370826 2.59979625578436 2.59979625578436 3.23836589690278 3.14237529736743 2.59979625578436 2.59979625578436 2.59979625578436 2.59979625578436 2.59979625578436 3.0640794104873 2.59979625578436 2.59979625578436 2.59979625578436 3.0945433916009 2.59979625578436 2.59979625578436 2.59979625578436 3.58640791717732 2.59979625578436 3.18330204680804 3.24925207574573 2.59979625578436 2.59979625578436 2.59979625578436 3.13092838849174 2.59979625578436 2.59979625578436 2.59979625578436 3.41035805204073 2.59979625578436 3.52837646954406 2.59979625578436 2.59979625578436 2.59979625578436 2.59979625578436 2.59979625578436 2.59979625578436 2.59979625578436 2.59979625578436 2.59979625578436 2.59979625578436 2.59979625578436 2.59979625578436 2.59979625578436 2.59979625578436 3.09452231295659 2.59979625578436 3.41695097319566 2.59979625578436 2.59979625578436 2.59979625578436 2.59979625578436 2.59979625578436 2.59979625578436 2.59979625578436 2.59979625578436 2.59979625578436 2.59979625578436 2.59979625578436 2.59979625578436 2.59979625578436 3.13093185640013 2.59979625578436 2.59979625578436 3.05549889512908 2.59979625578436 2.59979625578436 2.59979625578436 2.59979625578436 2.59979625578436 3.41735742232595 2.59979625578436 2.59979625578436 3.07631577613061 2.59979625578436 2.59979625578436 2.59979625578436 2.59979625578436 2.59979625578436 2.59979625578436 2.59979625578436 2.59979625578436 2.59979625578436 2.59979625578436 2.59979625578436 2.59979625578436 4.01124483143359 2.59979625578436 2.59979625578436 3.11489981915957 2.59979625578436 3.9572159677963 2.59979625578436 2.59979625578436 2.59979625578436 2.59979625578436 2.59979625578436 2.59979625578436 2.59979625578436 2.59979625578436 2.59979625578436 2.59979625578436 2.59979625578436 2.59979625578436 2.59979625578436 3.88541124974211 2.59979625578436 2.59979625578436 2.59979625578436 3.13558510809591 2.59979625578436 2.59979625578436 2.59979625578436 2.59979625578436 2.59979625578436 2.59979625578436 2.59979625578436 2.59979625578436 2.59979625578436 2.59979625578436 2.59979625578436 3.68674262044617 2.59979625578436 2.59979625578436 2.59979625578436 2.59979625578436 2.59979625578436 2.59979625578436 2.59979625578436 2.59979625578436 2.59979625578436 2.59979625578436 2.59979625578436 2.59979625578436 2.59979625578436 2.59979625578436 2.59979625578436 2.59979625578436 2.59979625578436 2.59979625578436 2.59979625578436 3.53635640865754 2.59979625578436 3.13232547685039 2.59979625578436 2.59979625578436 2.59979625578436 2.59979625578436 2.59979625578436
Manes.08G154700.v6.1 8.24779517369428 9.8962650762185 6.40292143103233 6.32097883748999 6.88308379809483 7.57226906479647 7.05758407837043 8.39382421527417 5.83641291059384 5.62118925147274 7.59261989523796 7.1847721946194 6.478995050501 6.3573372744334 5.67341514617392 7.5080272607096 7.30846491655194 8.21418775072513 7.05153869190427 6.88301615220206 7.12627194211837 6.52530773164496 7.55763103470034 7.16933810438471 7.45301904149778 8.55416323628672 8.93964481125758 8.09325299527087 7.4159651091363 6.87731800006927 8.3897496561097 8.2832079138036 6.74235052245563 6.46208478309947 6.61219778321031 7.80128083729905 8.99294918003628 8.74774901196519 8.59367158373049 7.79341424994273 7.71073613771852 7.47551434910819 6.61329224352913 7.82790036917531 6.50982030510907 7.13994526037606 8.59325641086856 8.29255294070913 7.81546216834954 6.59068142641196 7.81579603920335 8.66784629714428 6.96289970554782 7.28505779474733 6.82117765263548 6.79950947874558 9.65361205286548 7.39728821547591 7.8982225677055 5.67297296219067 8.59347279785289 7.47810615235592 7.89424803272231 8.1584347728043 6.81623572731967 8.16498262961802 8.72008244819922 7.51415936444434 7.23088547755011 6.04338536553704 8.10297633927297 8.86291827967861 9.7048681625229 7.97373720237915 7.26371522685717 7.98556658710247 7.77255685133011 8.31280251654191 7.25658388497008 7.38678083539793 8.28329874992477 7.96476399694603 9.40164476139758 6.66866578640534 7.27779877435243 9.40990275956875 10.8151338514858 9.94760964956524 7.09415747601286 6.9758818246203 8.60237167117817 8.81064287608168 7.96878779594856 7.03398295961434 8.35969191497654 8.63256375509164 7.99588353034684 7.86896242501491 6.10297776048956 7.6906972557585 6.75033580274221 7.25516955836258 7.94414534465341 6.74450535525138 6.38223026684978 6.31398190755584 8.30333323794077 8.04662590964537 8.14427767983942 6.73160182139585 6.16153335915339 7.68542111788366 6.92319809864655 8.25420258014381 2.59979625578436 7.17779923212705 8.36694651360028 8.83836602361011 8.24408315912657 7.68565016358006 6.63443524536233 7.38201543952972 8.12198012820832 7.22864937072849 6.95077967104927 6.31179763263812 5.80551608685096 6.63068884529385 7.45629402926245 6.82006710024286 6.43095393502422 6.08951762706985 8.08170003112228 7.67854712759704 7.26111020355947 6.01947533041576 6.33494611212466 7.6723854902436 7.90503507053592 6.05144530118878 8.0275009860238 6.65183936590174 6.38864131858956 6.58614885529559 7.7947535423578 7.1364582205371 7.44801714945652 7.56079196384908 6.27407688300515 8.03252886730749 6.56856943010339 8.19987126132886 7.41753516224404 6.48950791519078 6.45931340016684 7.40195167341875 7.92877767693121 6.76823446357921 7.88416463234662 6.74598307818476 6.73480377061448 6.58785026206657 7.77290910906084 6.26544834699273 6.43772947124908 6.65928862854299 7.51822503946783 7.99167281136131 6.05100434830062 7.20628540570395 6.44299055050266 7.383930260746 8.0411739583585 7.15161624437601 7.24187196745182 7.16863517975974 6.16483438953248 7.8859773764922 7.58775662729498 2.59979625578436 7.34341537397919 8.55277187494971 7.13340808599547 8.83355997844247 7.74931225708389 7.91847611422782 9.15393382990087 8.03896950028847 7.86757442568457 7.7697943322266 7.64955590101883 7.49009285332737 6.18492671845605 8.78528315006648 6.41362622791026 9.21211642604355 7.43699811333358 6.61631675321433 9.56915325083549 10.0067808743397 7.34206957253322 7.25861394350835 7.64241738972847 8.19759651548097 7.41304265224602 7.9902270871836 7.79513066951037 6.41492250017047 8.79571886816588 7.55276402224967 7.95002030465527 8.12506200513344 6.61278405756508 8.12556811075045 8.49923807663185 8.50677992099439 7.38501348030565 6.58116076774609 6.83564573266353 9.09973207174252 8.85600740770868 7.18266386357127 6.39633935268346 7.95873265840149 7.56245825096901 8.29157342011868 6.47681981732819 6.48852891502318 7.86012558711606 7.67842394280685 7.8314324172186 7.94808656409414 5.80286003580331 8.5221778372596 8.82794870726916 7.61247620026444 7.28139455867796 7.56079581986987 8.48157862049667 7.48211736286795 7.04572228209775 7.57813371405764 8.17983265138498 7.98571061549041 8.17212434274748 7.30522108198284 6.66475843466719 7.66403127439139 7.88303105465761 7.08626143777488 7.68699773256686 7.42364747608728 6.75345847170507 9.18055529160533 7.1835651194115 7.65474360935208 6.97234994017089 7.26408587979661 7.76964107751156 8.10161966332298 8.38253261409915 7.33858962355901 6.96661709094542 8.60894917807465 7.06515582481377 7.93160154379819 7.14032279327711 7.23659376470899 10.2575227694986 7.72216680525033 7.13170315711155 6.92773858870652 6.58887182952486 8.31430941570027 7.44853494628943 7.30190561714452 7.45313161911011 8.0565317600251 7.45705591668388 8.0809551811673 6.8207689231412 6.42461792277121 6.76292728806457 5.49012615459878 8.15410875158282 8.08050163556762 5.78349289363099 5.8678675422433 6.55391001102273 7.13266192826039 7.49476866343796 6.8845245087204 6.62742391081878 6.96615748720976 7.42447700171925 7.56249340745959 6.85600203160146 6.5480604477348 7.46971470638806 7.58152502930606 7.47033027214675 5.89034275890901 7.15458260327767 6.65951613052393 9.11820974556828 7.59621616914547 7.79273041182849 7.46470754293403 7.80645225277251 8.49791780627456 8.47047851320305 7.48263632107804 7.11499407114226 5.87027912070316 8.57998576055343 7.22342091827433 7.47493820987206 6.94785387435949 6.7381097583121 6.96528023298281 7.77343040991435 7.22313818059608 7.79854082717366 6.17846069630725 7.66245906347379 6.40383982987538 6.70649867423971 6.66790563205189 8.25842523250232 9.13865157302396 8.95876336415655 6.98433239459983 7.71836399231082 6.61569867191873 9.54024982185272 8.19876536795765 6.7663284702941 7.6772462396767 7.12858762162334 8.47358834920547 8.25675984434678 6.66744654556284 7.13598017536785 6.73790699957063 8.96424354795322 7.32767079520553 7.40861687697441 8.13744095171605 7.10620038532601 8.56928734229557 8.19846400208698 6.95184327032764 7.5909574849755 5.99695868619503 7.70094276229991 7.93891526406424 6.69136358605564 6.97784361049734 7.02936326651098 8.69701696518525 7.46106603103399 7.39416654235629 6.11241816090298 6.87859197683769 7.89190950802408 8.08537733253885 7.0428942250322 7.27728806208625 6.85255789036404 8.35833261764269 8.81943589685482 6.98475271214445 7.45494989701523 6.75203907559102 8.4664704557523 7.82135867738895 7.29152407571179 6.7424051952721 6.40958154722633 8.57337494451017 7.61961201547112 8.97787222233545 7.72058702130785 6.7557185277464 8.13172213833553 9.51580256132 8.80976914469077 8.11583617033657 7.13082373917874 7.14474374512574 9.88844748883128 5.53260901940399 7.33136155062735 6.25817141309703 5.35026832137791 7.77582439576406 7.53829105210187 6.39299810420581 7.22487789424495 7.22145843319831 7.11114225687138 8.11452013286927 7.20162374864686 6.97945579306974 6.73945518044752 7.51053255865235 8.50814447815106 6.55308384286419 7.03393482258685 8.00660215582904 8.386896411147 6.82455328355734 6.20530843625196 6.62101856469794 7.91408602972069 8.06898513353477 7.71468405359607 6.33515673391638 7.10315816617591 7.9816091569917 7.30958759442565 8.40172517286599 7.29906637093083 7.06189842175559 6.51230567755855 6.93114379081414 7.28885550407365 7.45882297538524 7.01012505785008 6.20137753548233 6.4794207997145 7.15741662404089 7.03461610896394 6.44739917729095 5.04089110747159 7.32347865687845 8.03353669876534 6.66070698449485 6.82193324386718 6.02896448712402 7.95053256916506 7.81112684509756 7.94024493350976 6.85493261916402 6.4105145210262 6.90966134745862 5.37393556664631 7.39580722508851 7.78541724125265 5.21254703837996 6.93049733008124 6.14660159611081 7.15763319079939 6.30065746991631 7.96527098456941 6.38440285742049 7.89128859661398 7.88703849066887 6.55600081848183 6.32703030503884 8.59386400111206 8.17900097041574 7.4180283041845 6.63913908048806 6.27330269139679 9.52289263660413 7.22099288809574 7.25883262670958 7.37462894279543 7.99298419503669 7.38898010376308 6.93465942984634 8.25073739902913 7.56924229655195 6.86715041079727 7.164027283772 7.52155035641489 10.5530684138029 6.91904524121724 7.57660602238123 7.99401139490527 9.04338759014926 8.6884941995071 6.88996013764799 5.89542122720876 7.16384521379132 6.3811581025713 8.19722935337227 7.65162677941716 7.04709836793843 8.2827936044047 9.32331324141042 6.56110533299372 7.25487199682001 6.35586679758217 7.6511278103702 7.09769563189419 7.08002809949031 9.03603278693855 5.97087315306676 8.83726215935981 7.64365610468969 9.33470035080031 9.14394304847928 7.838532095303 7.64839263239033 6.6706202651853 7.52144278572011 7.18390630383084 7.29023200649124 8.33805458384233 8.35240658011561 7.39619181939935 7.16771815629831 7.24335127671493 7.60615665206722 9.03913450931092 8.56948548576652 6.9201633248251 6.70662196925581 8.19909428958933 8.30997744448495 8.08686027416036 7.5883895419391 7.7349658960017 7.73489282191634 7.24795312022435 8.57220599874553 7.00413314012513 7.40019633493521 8.05438872525571 8.67154755194191 8.50081878756325 7.59894474294689 7.23072653063645 7.67436795726554 8.27406622059841 7.91429395498065 7.05077026880913 7.55227275917197 8.8900663874058 9.96568373499906 7.29144616198894 7.8360137757462 7.1588761858581 7.85581617425563 9.96457068496293 7.15526055772889 8.80926126622659 5.48114270706389 9.62763891342315 8.49238971354326 6.80125214220218 7.5183101490366 6.78437211840437 8.18170961284735 8.42264394918389 7.70382611584939 8.62562733359473 6.50900771748223 8.29571955900558 9.27602638133038 7.79884916213619 7.94963342180963 6.77929874515539 8.59960357205938 8.14362307913769 6.89792242482732 7.46551740836152 7.57699316669211 7.2995309120462 8.35483775199964 8.89884427121275 7.69059007518202 7.62282182065391 6.40404547819022 8.81757238470222 9.36593098475663 9.23049165452618 7.17846812717516 6.47123782825636 6.89622262323132 8.63618258740547 8.36731280334383 6.71069776252396 7.06955394649375 7.35140168775876 8.67240559662664 7.09162378774626 6.94466010388815 6.72419425835895 8.61346268308128 7.93721014968924 7.17292764083207 7.77986736178583 6.53749541266571 7.49681589654338 8.07662058191643 8.24883318400346 6.52878590313692 7.23404071998812 7.79026586026645 7.35517661011246 7.00103291012321 8.48718306701511 7.1683290419405 8.08753324263975 8.37285260815523 7.90486388260293 6.43288655854459 6.72523932012681 8.73092682182948 7.97400315248968 9.33487040262273 8.84437742715703 6.47896278164108 8.21339793961027 8.87297212552327 9.08407408194152 7.94542009533064 6.31870047034295 8.01048166048709 7.39959532319202 8.02360729069307 6.06780766732752 7.05058287253187 8.88209470116799 7.60155581610337 8.61104649326592 7.01435415303842 8.23886659982218 6.77011824844737 9.04898424468908 6.61718080919483 7.72617828834928 6.91276082419034 7.32551607355831 6.43206342558531 9.27202472108923 6.60766283263759 6.13413210721758 8.06360738697351 8.52063021708872 8.07291302511037 7.836263882701 7.62936228838859 8.25349036763612 8.22150752788174 8.2692964993742 7.62454295701638 8.80749292149832 6.34497199246528 7.31504533707218 6.88896995367062 6.66882122993257 6.3543236401419 6.579373463914 8.35597913432156 8.49250194428408 8.21009759617563 7.74855179192997 8.31055259940527 8.6908439562918 8.72780884815192 7.45581086169904 7.31990815541371 6.83449871998614 6.22816505834797 9.59174030467564 7.01148588665335 6.82242407174153 5.62203528321809 8.6687213839552 8.71856983639982 6.41584154452755 7.63141956406904 6.4640749281786 7.39295515897907 8.43269825559806 7.49880993310433 7.55434671567562 6.57763535157816 7.12926913977452 7.72934145558331 6.42993452621397 6.66366641993598 8.54905193077911 6.329719115464 8.37175325854195 7.92682549192214 7.96378734329518 6.15466796649534 7.67117916825333 8.18657014271682 7.06177779535532 7.49743776492251 6.49816801824674 7.58633974499809 8.40958961181187 9.16847782327358 7.15178377507453 6.57539014437337 6.97910214291324 6.51570012551927 7.51368372244956 6.87828901097358 6.97766284827394 7.76263524139897 7.40708691745732 6.36535261620909 8.03388354977303 5.73438662629743 7.73820815469381 8.87313899848127 8.00098192823816 6.23550576890907 8.93617896150033 7.72811963046016 8.39567129212632 7.20561344266248 6.97542220592892 6.58830171767812 7.62278215793039 8.44465649211195 9.22871549335986 7.6679247661475 6.7247643385768 7.20453265936577 8.80571340196684 7.84524746904103 9.50429103393735 7.02630952180444 6.93960026291088 7.85446667506094 7.88848235844221 8.54689042968367 7.13424664359937 7.29565162957702 7.3400431578143 8.35532006164918 6.87810249550358 7.16934079584237 7.06138806241318 9.36767287973183 7.3899321397765 7.80614546121784 8.42304853133545 7.47418895602589 7.44103943699868 7.60183600425434 8.47556915931163 7.42296542945575 7.31971589509141 7.08681546188322 7.59364143961634 7.48556763938037 6.3353738306579 7.78527541630353
Manes.08G154800.v6.1 3.67536698515891 4.42826423694023 3.92021867380748 4.61114732812274 4.57663790510012 4.34538036058606 4.77236254780072 4.00677042509207 3.49376837325421 4.16194926516013 3.84617511914895 4.19241878072954 3.93065569810438 4.22337503517072 3.98378929236754 3.55542985794748 4.42134335438774 5.24297715705908 5.84894701674205 4.55548773694474 4.05116130950641 3.52016582779557 4.57924701588582 5.73413524651875 4.77473885471143 4.11052264858323 5.46047215193845 3.79297901267061 5.72183282249433 4.51811078193081 3.76602521169168 3.98579678132179 4.06471720172665 4.2108722004467 3.99746224674416 4.22975881394722 5.84929007414526 2.59979625578436 5.13869351574088 4.33403042940159 4.39381909406622 4.80790572672516 4.10118130581149 8.27033341551029 4.21882759404767 3.77766567635179 5.13839090688647 4.54232165639767 4.83128654064695 4.73405483180566 4.51340644366357 5.64074227295245 4.45298534130266 4.52357902497689 4.83015099705972 4.77514021373469 4.75762811047796 4.76228784929427 5.31603196620914 5.13724574918795 4.14674280385384 4.22042404466262 3.9864812556369 6.32364397525139 4.47844786461878 4.07798381810461 4.80521216260492 3.88978140955266 4.6947690030737 4.30454750663863 3.78755572466852 5.00090100107151 4.75056757358527 2.59979625578436 5.37935167739317 4.78876379136237 5.1418629059623 4.00618526174694 5.08026056546346 4.74609293024867 3.19937689101105 5.11820552747997 4.9759582982492 4.28272761086361 4.4871318693611 4.87785883965807 5.83230720095545 4.64317991614786 4.87958951584088 5.14263329452129 4.68425405283074 5.8916373865591 5.25478543247144 5.41116613348045 2.59979625578436 4.31266839828298 3.9642748863717 4.2049777930969 4.52652053959961 4.51944323067606 4.96356679224171 4.14226299040632 4.14381969085603 4.29758426824108 2.59979625578436 5.04967364685025 3.95943347767237 4.57712488559157 3.9381579419355 3.95473541847247 4.47041545539033 3.9432357747821 3.8400277805785 3.75675057185501 5.67228931414433 3.91825195276001 4.5225967504423 5.72816809888171 4.06807985226513 5.75126701220046 4.0845396550124 4.0687185677311 4.30446576274559 3.79545278377254 4.9163177277302 5.03307212778648 3.86157560799769 4.7229364053231 4.38748088629711 5.99821017347769 4.72757794446937 4.85910388137775 3.7641845072176 3.86019260454188 5.61224829594577 4.54503116787365 4.84313677599369 4.55760378919149 3.92849303385097 4.78092750047691 4.3569655983129 4.98565108007311 4.48513442123628 4.74662794098292 4.64149593403444 4.45727610559355 4.90328896041169 4.83409229973307 4.52471108436827 4.9128248976036 4.49299909182598 4.88851984086147 4.78091630886021 4.98192567659252 5.36975712730535 4.68731448629932 4.84811847331967 4.3225880930027 4.2877942637061 4.96080771917713 4.40101467967865 4.17632700804572 4.28724935013667 4.23516190815129 4.74920434809652 4.24470430342269 5.52478939028327 3.64350395697762 2.59979625578436 4.45674259492893 4.98979305390464 4.92656430867945 4.45104021527146 4.44807592573455 3.90465114047021 4.25422679124481 3.56545094105894 4.62169234031523 3.6727640892179 2.59979625578436 5.00261083634677 4.45636506195354 5.18986103138269 4.76402994246102 5.89117824954589 4.9475597257706 5.38351174949318 4.7427813700884 3.88918146347709 4.94424832392167 4.03009384476315 4.72543173203259 4.50680177423274 4.53240906137424 4.62427125202372 5.68834669418569 5.89812247830428 5.3933962338101 5.98199120373163 4.97836730033581 5.93437102926147 5.2957838658337 4.99292211959112 5.40871168023656 5.30173004624146 5.66904671105152 5.8609401003051 4.624051315648 5.17760431951437 4.78748579494342 5.77906405820617 5.72677983925078 4.89212188941727 4.30465856388869 4.03505488819131 4.69935019227801 4.31373276397211 4.84104639453413 3.77728265014896 4.91004464899645 4.21040922125271 4.82034735163016 5.16569909325366 4.76135530682777 5.4178051601104 5.63672952698314 2.59979625578436 5.12233771907437 4.72669514704258 4.16920383302777 5.42481067959372 4.67424428316337 5.86475766663431 5.98990912484019 4.89485376153172 4.57059290128763 5.25916209610288 4.9514363774949 4.58995318311949 4.52486173502647 6.2375784280743 5.18667244663992 5.53621760379551 4.81067217740043 4.48620628773013 4.63541716919356 5.4296010500417 4.64368512533832 4.48860979444275 4.52725649979042 5.70345586159877 5.16817678355568 4.16341129940291 4.79778110379038 4.43221597883914 4.81366704414057 2.59979625578436 4.57576371660108 5.36007752928275 4.88274573251102 5.07719330398159 4.81166673163712 4.45854868482079 4.48425232611287 4.54624811483598 5.10898390994355 5.39066349456826 4.15672155169245 4.96157847286331 4.48791637068455 4.77624692240658 4.40358411801564 4.45223148168485 5.68956813563622 4.59496259194579 4.69023532826853 5.68596784485119 2.59979625578436 6.77055656529803 4.53265738187991 5.46956360284955 5.25340342441622 5.8094380153084 5.25627876109065 5.30967861728622 4.7678046216341 5.37929157465667 5.62000236166172 5.11981507808145 5.55200760705258 4.40793218502145 5.18724138143227 4.98038202517264 5.79402073917046 5.55341430785982 4.9628287731299 7.56231174472341 6.04207541681941 4.81037205453548 4.86754383751462 4.33765550522049 5.59874157834913 5.56475010297303 5.35772052217755 5.40427353958236 5.14127024535302 5.34236004215327 4.72364874977141 4.07496338303498 4.45012131433073 5.32265495174394 6.25670872191491 5.27194422715337 5.17693056171302 4.74497281638233 4.0657157493819 5.30499592308404 4.98917372712665 5.31995911361373 5.45556863758084 4.78146558047637 5.41777527618525 5.16291835047948 4.9642621404597 5.19135295210104 4.56835540844979 5.20109618343898 4.66853075440837 4.96701863914525 4.85089062593842 4.61281420364149 5.3018391853284 2.59979625578436 5.08272369960407 4.70341148927774 5.75306605903411 4.80632969274538 5.16512757138723 4.70507706304233 4.45245784856164 4.71873361118302 6.24496041229669 4.7821055642431 5.06871934849143 4.53186021227521 4.86439111874292 4.77901790363437 4.0319417234535 4.71911802987565 4.70258545404062 4.36348106735392 4.57545927825513 5.17068651521309 5.63021918768452 4.54617360444604 4.81697531174026 5.12776680041668 4.39114898500398 5.2107441559121 4.65858256269737 4.92387769868566 4.35105245677429 4.37274783277955 5.53177534158218 4.45788236704312 4.7662715609067 5.22379500852812 4.90932230393436 4.77115594326252 5.21311995524198 4.42155230057209 5.47410099291163 4.64094910526421 4.85290923224591 5.45654091363721 4.72134678650095 4.53131145575492 5.44893170772249 5.017782178149 4.55818891243688 5.74040175133844 5.13920975381965 3.91132824973232 5.33931270252621 5.23133384362345 4.97398151915739 4.90814312484013 4.77999346771983 4.61539490570796 4.38043874977876 4.97835923350248 2.59979625578436 4.25034782541933 6.25817141309703 5.58793236997279 2.59979625578436 4.18941028665684 4.34397484618706 6.08163217943004 5.39436963072989 5.06392928955458 4.46091763655199 7.48043613008808 4.66874499366527 4.69585257795122 6.00122686461051 4.37183438362036 6.3292092791788 5.31504516677165 4.77398436351097 4.49136686158297 4.60726066612509 5.07192345970017 4.66787293679178 4.71004082478178 4.24250336522236 4.65411582267019 4.59364027235975 4.20574069759034 4.91752154773495 4.70964659086978 4.57051416416219 7.17220028817515 4.20004270875239 5.24309079804494 4.61487206509232 4.7581620246034 5.04257510121997 5.72611704074237 5.16530431943274 4.15482135276281 5.13976039576882 6.3422153832506 5.40158401428892 4.90134837809709 5.10065153744204 4.86676461493404 6.20295806340215 6.808510265783 5.4612715344092 6.09985315037138 5.38388735629017 6.59786121123525 5.44305525015407 5.11018920827839 4.72457797933243 4.28048370887181 5.65099790824875 7.20185770102385 5.07262114083673 5.08713682539203 4.69159383508199 7.60718386206478 4.5058606887965 5.38287410392325 5.24809807605094 4.50555153590772 5.11194405346292 5.39126898247531 5.00413727714343 5.19789248788199 4.79629342473698 4.46259092889771 4.33296021905051 5.28079525402559 4.59936651631377 5.05038689465228 5.23020173262537 4.5657808924789 4.3565877753355 5.31469496586855 5.58244464178942 4.56760940443889 4.89854461239202 5.14149961347253 4.34094852502324 4.58717731461352 4.43805265115603 5.26556618670058 5.37007303010709 4.93918041942382 5.95329809322968 4.21247218570644 6.31945956903881 4.3471033629926 3.73972313281026 2.59979625578436 3.9077996289514 5.4765696515496 5.07496810981493 5.19390996908126 4.66142514605318 4.49011906090314 5.6425416917534 4.08602949628016 4.74793963322367 5.15192923766801 4.57946966740648 5.45554976596211 5.19827687583516 4.6387984266857 4.24439269052971 4.54112951229947 4.46935682356672 4.89313064396601 4.33169733648028 4.74664085139489 3.98751603335295 4.57200466637439 4.8597941319625 4.80691184091319 4.18568621968805 4.67570632311697 5.01810747668462 4.7571197801484 4.73966065663101 5.08659543150866 3.94820647839661 4.93977348703602 4.84881126106794 4.79702037009927 4.2178230050721 4.36279258104992 6.87504623584134 4.47187155782771 5.17494171654267 4.65450203873399 4.58341587536467 4.57648214603337 4.00694938209418 4.21403476247561 4.6814470972424 4.20448879507154 5.16299178412963 4.8197063058133 5.1650515925038 4.60651334267245 5.67326257006113 5.72140530974 4.82237481336827 4.46655869339665 4.265657248395 5.17709737411875 5.14304728648874 4.32304567023618 4.33633153909807 4.93939694179871 4.55797832657392 5.52808824165427 4.60290413626434 7.39790654042686 4.57797754317005 4.58946500472288 6.84288627330255 4.63686507329693 4.16300874332527 5.13907746054071 4.51270937995444 8.41633928093684 4.29799931380964 5.02610284076538 4.74006345674013 4.48873618750086 5.01119558114115 4.96028366142997 5.44943406100635 5.72821392276374 6.2733284324906 4.74695519494453 7.21505549738457 6.14402432498172 5.60433864774749 7.13150674519524 5.76042392819994 8.9454251605093 6.72070791476004 5.7579450214334 7.77999456014769 5.20284007408452 7.51888287359955 7.01159989061771 5.03128442933075 6.26616858358901 4.51844382943158 5.10809531194626 5.83357254220268 5.55859097385154 5.93415469351264 6.1119127682053 6.56977999390404 6.36567039996929 5.47437079028925 5.64770421130017 5.84670138785149 8.97998969307423 6.69705339069907 4.63588332741409 6.9015838996719 5.39550966132868 8.32413029655291 5.81251037151594 4.8214399509088 6.74407881407478 5.10029120978452 6.96623609361914 5.95593082508069 5.65017396845228 7.47814169749721 5.3598266934023 7.71393788856853 6.94024754877859 4.97628313705333 6.29386419706949 5.66617176981357 7.02634264878848 5.80398023081711 5.25058062907646 2.59979625578436 5.16165829109873 5.89960344967082 6.33303553441458 5.64710700107364 6.21456199723276 5.27642900968583 6.91362037574423 6.45262840148131 5.04958675030631 6.8576167369062 4.9068237253155 7.04203168861007 6.20533532725241 6.02260511629909 7.22219227874154 5.06442248541348 6.83511290378496 5.1227098962819 8.18210407750663 7.41808114427435 6.03754579994022 5.49503817394273 5.49023107839197 6.73484160836806 7.36579858570235 4.64471961542334 6.72010893647897 6.59975756354249 5.18483120213463 6.78599564667862 5.6006326833987 8.68107308228037 5.31435969230948 5.06179391278514 5.59582487782896 5.15863500467693 5.79108213127353 6.57983738671762 4.74028021996616 5.66832519039415 5.36452076865758 5.77272993717996 6.4523757362183 6.18416804476278 5.52347816383885 5.50356724490719 4.91743410221424 6.4385727891722 5.93652932167137 5.30101448153934 7.48793914630405 4.04994435637794 6.39196757890214 5.74765616512265 3.75271796694547 6.53669263672128 5.91716949086405 7.06244474890836 5.80790392664051 4.7331957774367 6.11096563122883 4.55829083984529 7.86089805521888 5.97337205718892 4.91952172272805 5.57788895810935 4.56638573553775 6.87151320221705 6.17064995199924 5.45481933195201 5.43284111539091 5.73117906725726 7.20643657964576 6.0991299087772 5.39055843164838 5.26016097678611 5.75641320202921 5.56864812409918 5.77156606169422 5.57377815715014 5.58699685936749 6.40274342525883 4.90045275256763 5.50412315033144 4.70441954290522 6.45867470384645 4.28319743947448 7.17671931275719 6.49997083299747 5.47977902870523 5.52314120763793 5.3900469754228 6.87476765782276 5.36071246867257 5.19082450477226 6.56362907367792 5.03801573046298 4.69115099771096 7.53255132374598 4.25819570546151 5.62758852654919 5.44619584727012 5.90452083767088 5.15012234608409 4.75082618638622 5.62162984855006 4.00715525546964 7.82636322111894 6.16231212745072 5.07189137794717 5.65278776835691 5.50304440382417 8.66242782075214 5.7451540512878 4.59399706649545 6.11518221314853 6.43789717432484 6.68337183665572 5.7139531020177 4.79812216812331 6.84721132112834 4.777410855071 6.90468537843452 5.49238853937864 5.11682154101333 6.62823717577703 4.69165538016333 8.39519946050879 4.98820341545047 4.59639487173828 4.79918143079972 6.12989070806925 8.92370024423557 6.65326680677128 5.3073796989104 6.1407965520749 3.86455948495139 6.94671296373796 6.3353738306579 7.00539472764118
Manes.08G154900.v6.1 4.00019401878903 2.59979625578436 2.59979625578436 2.59979625578436 2.59979625578436 2.59979625578436 2.59979625578436 3.61358694798937 2.59979625578436 2.59979625578436 2.59979625578436 2.59979625578436 3.32888032498958 2.59979625578436 2.59979625578436 3.1581819852139 2.59979625578436 2.59979625578436 2.59979625578436 2.59979625578436 3.46069714102254 2.59979625578436 3.13138655775315 2.59979625578436 2.59979625578436 2.59979625578436 2.59979625578436 5.2704880086676 2.59979625578436 2.59979625578436 3.56031851016587 2.59979625578436 3.58149631188368 2.59979625578436 2.59979625578436 3.16878379002956 2.59979625578436 3.64923550830888 2.59979625578436 2.59979625578436 3.67832315661216 2.59979625578436 2.59979625578436 2.59979625578436 2.59979625578436 2.59979625578436 2.59979625578436 4.34612452915929 2.59979625578436 2.59979625578436 3.72125054226671 2.59979625578436 2.59979625578436 2.59979625578436 2.59979625578436 2.59979625578436 2.59979625578436 2.59979625578436 2.59979625578436 2.59979625578436 2.59979625578436 2.59979625578436 2.59979625578436 2.59979625578436 2.59979625578436 2.59979625578436 2.59979625578436 4.00432392223144 2.59979625578436 2.59979625578436 2.59979625578436 2.59979625578436 3.52011185534455 2.59979625578436 2.59979625578436 3.93968309198113 2.59979625578436 3.86698300790617 2.59979625578436 2.59979625578436 2.59979625578436 2.59979625578436 4.77555460968363 2.59979625578436 2.59979625578436 2.59979625578436 2.59979625578436 3.70564173509537 2.59979625578436 2.59979625578436 3.5115007869912 2.59979625578436 4.28567583028864 2.59979625578436 2.59979625578436 2.59979625578436 2.59979625578436 2.59979625578436 2.59979625578436 2.59979625578436 2.59979625578436 4.14226299040632 2.59979625578436 2.59979625578436 2.59979625578436 2.59979625578436 2.59979625578436 3.00944776328652 4.2349638331068 2.59979625578436 2.59979625578436 3.16467000805317 2.59979625578436 2.59979625578436 2.59979625578436 2.59979625578436 5.17083421071523 2.59979625578436 4.06807985226513 2.59979625578436 2.59979625578436 3.52286036160814 2.59979625578436 2.59979625578436 2.59979625578436 3.25674191122001 2.59979625578436 2.59979625578436 2.59979625578436 2.59979625578436 2.59979625578436 3.42111300273466 2.59979625578436 3.28857685202619 2.59979625578436 2.59979625578436 2.59979625578436 2.59979625578436 7.06591422275508 2.59979625578436 2.59979625578436 3.66435093342441 2.59979625578436 2.59979625578436 2.59979625578436 2.59979625578436 3.57130530482096 2.59979625578436 2.59979625578436 2.59979625578436 2.59979625578436 2.59979625578436 2.59979625578436 2.59979625578436 2.59979625578436 2.59979625578436 2.59979625578436 2.59979625578436 4.53254696826818 2.59979625578436 2.59979625578436 4.0108929645046 2.59979625578436 2.59979625578436 2.59979625578436 2.59979625578436 3.45050421449097 2.59979625578436 2.59979625578436 3.11037841164054 2.59979625578436 2.59979625578436 2.59979625578436 2.59979625578436 2.59979625578436 2.59979625578436 2.59979625578436 2.59979625578436 2.59979625578436 2.59979625578436 2.59979625578436 2.59979625578436 2.59979625578436 3.38119400831599 2.59979625578436 2.59979625578436 2.59979625578436 2.59979625578436 2.59979625578436 2.59979625578436 2.59979625578436 2.59979625578436 3.24239127858813 2.59979625578436 2.59979625578436 2.59979625578436 2.59979625578436 2.59979625578436 2.59979625578436 3.87063900250767 2.59979625578436 2.59979625578436 5.44423221366021 2.59979625578436 2.59979625578436 2.59979625578436 2.59979625578436 3.22829425332205 2.59979625578436 3.45073439548337 2.59979625578436 2.59979625578436 2.59979625578436 2.59979625578436 3.76094443927101 2.59979625578436 2.59979625578436 3.1364641154621 4.22440829113689 4.93640809052117 2.59979625578436 3.07737644082094 2.59979625578436 2.59979625578436 3.89782986422646 2.59979625578436 2.59979625578436 2.59979625578436 4.72669514704258 3.53478780931926 3.0312983665093 2.59979625578436 2.59979625578436 2.59979625578436 2.59979625578436 2.59979625578436 2.59979625578436 3.19677433375722 2.59979625578436 3.14997929703986 2.59979625578436 2.59979625578436 3.63348895236858 2.59979625578436 7.31502121436952 2.59979625578436 2.59979625578436 3.21070493893527 2.59979625578436 3.51206141573981 2.59979625578436 2.59979625578436 3.17623298287933 2.59979625578436 2.59979625578436 2.59979625578436 2.59979625578436 4.09760074552466 2.59979625578436 4.93187186810799 2.59979625578436 2.59979625578436 2.59979625578436 2.59979625578436 2.59979625578436 3.11512830171232 3.06640245947418 2.59979625578436 2.59979625578436 6.81671724211811 2.59979625578436 2.59979625578436 2.59979625578436 2.59979625578436 3.80993039160671 2.59979625578436 2.59979625578436 2.59979625578436 2.59979625578436 3.05198833785288 3.30262129821875 2.59979625578436 2.59979625578436 3.09839870207427 2.59979625578436 4.1256393603863 3.72731921259944 2.59979625578436 2.59979625578436 2.59979625578436 3.73352168770383 2.59979625578436 2.59979625578436 2.59979625578436 2.59979625578436 4.05882051330767 2.59979625578436 2.59979625578436 3.6017145150622 2.59979625578436 4.33765550522049 2.59979625578436 2.59979625578436 2.59979625578436 2.59979625578436 4.3369582913703 2.59979625578436 3.17618018401525 3.47556618872314 2.59979625578436 5.0735011843973 2.59979625578436 2.59979625578436 2.59979625578436 2.59979625578436 3.05910626361496 2.59979625578436 2.59979625578436 2.59979625578436 2.59979625578436 4.72255857934657 2.59979625578436 2.59979625578436 2.59979625578436 2.59979625578436 3.26580903861444 2.59979625578436 2.59979625578436 4.96701863914525 2.59979625578436 8.57457932542666 3.36930499807517 2.59979625578436 3.71526741289055 2.59979625578436 3.66660763987476 2.59979625578436 2.59979625578436 2.59979625578436 2.59979625578436 5.06899022671072 2.59979625578436 2.59979625578436 2.59979625578436 2.59979625578436 3.78793379616188 2.59979625578436 3.06942971940629 4.11122769213977 2.59979625578436 4.02402990737736 2.59979625578436 2.59979625578436 2.59979625578436 2.59979625578436 4.88950372772843 2.59979625578436 2.59979625578436 2.59979625578436 3.69248111277223 5.14518676157785 2.59979625578436 2.59979625578436 3.62245939251466 2.59979625578436 3.66018967772381 2.59979625578436 2.59979625578436 2.59979625578436 3.16047819545527 4.24847261493227 2.59979625578436 2.59979625578436 2.59979625578436 4.80640965075616 2.59979625578436 3.49698718962251 2.59979625578436 2.59979625578436 3.44977478267563 2.59979625578436 3.15073138801272 2.59979625578436 2.59979625578436 3.95040299273951 2.59979625578436 4.90814312484013 2.59979625578436 2.59979625578436 3.94202625470269 2.59979625578436 5.53260901940399 2.59979625578436 2.59979625578436 2.59979625578436 2.59979625578436 3.06134786401126 2.59979625578436 2.59979625578436 3.72125575631646 2.59979625578436 7.08251055760806 2.59979625578436 2.59979625578436 2.59979625578436 2.59979625578436 4.6807897379801 2.59979625578436 2.59979625578436 4.24077504340824 2.59979625578436 2.59979625578436 2.59979625578436 2.59979625578436 4.63276571442267 2.59979625578436 5.66064050218142 2.59979625578436 2.59979625578436 5.25555308497011 2.59979625578436 3.59116851611698 2.59979625578436 3.43006726886568 3.04948717202689 2.59979625578436 3.63524919302644 2.59979625578436 2.59979625578436 2.59979625578436 2.59979625578436 3.23104363615593 2.59979625578436 2.59979625578436 2.59979625578436 3.17286485156 4.01736155786525 3.38172702084249 2.59979625578436 2.59979625578436 2.59979625578436 2.59979625578436 2.59979625578436 2.59979625578436 4.47308998481192 2.59979625578436 2.59979625578436 2.59979625578436 2.59979625578436 2.59979625578436 2.59979625578436 2.59979625578436 3.66764047737369 2.59979625578436 3.5181177796101 2.59979625578436 4.3261604945858 2.59979625578436 2.59979625578436 2.59979625578436 2.59979625578436 4.86082269591132 2.59979625578436 2.59979625578436 2.59979625578436 2.59979625578436 3.99260251328406 2.59979625578436 2.59979625578436 4.89482073141473 2.59979625578436 2.59979625578436 3.01490231394773 2.59979625578436 2.59979625578436 3.09151528685361 2.59979625578436 4.21584791522146 2.59979625578436 2.59979625578436 3.86133721065845 2.59979625578436 4.63949104418587 2.59979625578436 2.59979625578436 3.41604772664298 2.59979625578436 8.01743685132403 2.59979625578436 2.59979625578436 2.59979625578436 2.59979625578436 2.59979625578436 2.59979625578436 2.59979625578436 2.59979625578436 2.59979625578436 3.14868655853493 3.16980602888094 2.59979625578436 2.59979625578436 3.17435855558807 2.59979625578436 2.59979625578436 2.59979625578436 3.1505585915272 2.59979625578436 3.46951039942522 2.59979625578436 2.59979625578436 3.11486485550114 2.59979625578436 2.59979625578436 2.59979625578436 2.59979625578436 4.10870367599951 2.59979625578436 4.67993690176353 2.59979625578436 2.59979625578436 2.59979625578436 2.59979625578436 4.17392445888183 2.59979625578436 2.59979625578436 3.38765383122753 2.59979625578436 3.21395286454123 2.59979625578436 2.59979625578436 3.76942079323259 2.59979625578436 6.16648214796903 2.59979625578436 2.59979625578436 4.09154230320106 2.59979625578436 2.59979625578436 2.59979625578436 2.59979625578436 4.19101250511164 2.59979625578436 2.59979625578436 2.59979625578436 2.59979625578436 2.59979625578436 2.59979625578436 3.60387661756193 2.59979625578436 2.59979625578436 2.59979625578436 2.59979625578436 2.59979625578436 2.59979625578436 2.59979625578436 2.59979625578436 2.59979625578436 3.1664216170609 2.59979625578436 2.59979625578436 3.8129209575441 2.59979625578436 3.11190764297675 2.59979625578436 2.59979625578436 2.59979625578436 2.59979625578436 2.59979625578436 3.80813818017257 2.59979625578436 2.59979625578436 3.74577657031403 2.59979625578436 3.30430621313442 2.59979625578436 2.59979625578436 2.59979625578436 2.59979625578436 3.13903998395891 2.59979625578436 2.59979625578436 2.59979625578436 2.59979625578436 3.08382354620843 2.59979625578436 2.59979625578436 2.59979625578436 2.59979625578436 3.22990884353066 3.19337031441694 3.25879465846468 3.81657459978915 2.59979625578436 5.43815669606229 2.59979625578436 2.59979625578436 2.59979625578436 2.59979625578436 3.12478781716686 2.59979625578436 3.37424946298459 2.59979625578436 2.59979625578436 3.03412909987516 2.59979625578436 2.59979625578436 3.48471841849718 2.59979625578436 3.48513351680472 2.59979625578436 2.59979625578436 3.23836589690278 2.59979625578436 3.05399940778521 2.59979625578436 2.59979625578436 3.21559004798566 2.59979625578436 3.62099745099714 2.59979625578436 2.59979625578436 2.59979625578436 2.59979625578436 2.59979625578436 2.59979625578436 2.59979625578436 2.59979625578436 2.59979625578436 4.62703701216278 2.59979625578436 2.59979625578436 3.95201576043433 2.59979625578436 3.13092838849174 2.59979625578436 2.59979625578436 2.59979625578436 2.59979625578436 4.40711821045092 2.59979625578436 2.59979625578436 2.59979625578436 2.59979625578436 2.59979625578436 2.59979625578436 2.59979625578436 3.31738323501506 2.59979625578436 4.17864547284131 2.59979625578436 2.59979625578436 2.59979625578436 2.59979625578436 3.63892350946115 2.59979625578436 2.59979625578436 2.59979625578436 2.59979625578436 2.59979625578436 2.59979625578436 2.59979625578436 3.15183655154252 2.59979625578436 2.59979625578436 2.59979625578436 2.59979625578436 2.59979625578436 2.59979625578436 2.59979625578436 2.98900452407651 2.59979625578436 2.59979625578436 3.18764437601324 2.59979625578436 2.59979625578436 2.59979625578436 2.59979625578436 3.11870604035815 2.59979625578436 5.19427084632812 2.59979625578436 2.59979625578436 3.41790356109809 3.08778501908917 2.59979625578436 2.59979625578436 2.59979625578436 2.59979625578436 2.59979625578436 6.19200916136193 2.59979625578436 2.59979625578436 3.52129112065354 2.59979625578436 3.14301693326046 2.59979625578436 2.59979625578436 3.65661271026855 2.59979625578436 3.23023422384682 2.59979625578436 2.59979625578436 3.13790827944038 2.59979625578436 2.59979625578436 2.59979625578436 2.59979625578436 4.38462034475941 2.59979625578436 2.59979625578436 2.59979625578436 2.59979625578436 3.97396347201287 2.59979625578436 4.78112381890717 2.59979625578436 2.59979625578436 2.59979625578436 2.59979625578436 2.59979625578436 2.59979625578436 3.07369795760033 2.59979625578436 2.59979625578436 2.59979625578436 2.59979625578436 2.59979625578436 2.59979625578436 2.59979625578436 7.59591583746692 2.59979625578436 2.59979625578436 3.1359058019152 2.59979625578436 6.43789717432484 2.59979625578436 2.59979625578436 2.59979625578436 2.59979625578436 4.37530630418476 2.59979625578436 2.59979625578436 3.8356080573271 2.59979625578436 3.25239247268295 2.59979625578436 2.59979625578436 2.59979625578436 2.59979625578436 3.0292052725966 2.59979625578436 3.1167432246131 3.96521401075808 2.59979625578436 3.76016028022053 2.59979625578436 2.59979625578436 2.59979625578436
Manes.08G155000.v6.1 2.59979625578436 2.59979625578436 2.59979625578436 2.59979625578436 2.59979625578436 2.59979625578436 2.59979625578436 2.59979625578436 2.59979625578436 2.59979625578436 2.59979625578436 2.59979625578436 2.59979625578436 2.59979625578436 2.59979625578436 2.59979625578436 2.59979625578436 2.59979625578436 2.59979625578436 2.59979625578436 2.59979625578436 2.59979625578436 2.59979625578436 2.59979625578436 2.59979625578436 2.59979625578436 2.59979625578436 2.59979625578436 2.59979625578436 2.59979625578436 2.59979625578436 2.59979625578436 2.59979625578436 2.59979625578436 2.59979625578436 2.59979625578436 2.59979625578436 2.59979625578436 2.59979625578436 2.59979625578436 2.59979625578436 2.59979625578436 2.59979625578436 2.59979625578436 2.59979625578436 2.59979625578436 2.59979625578436 2.59979625578436 2.59979625578436 2.59979625578436 2.59979625578436 2.59979625578436 2.59979625578436 2.59979625578436 2.59979625578436 2.59979625578436 2.59979625578436 2.59979625578436 2.59979625578436 2.59979625578436 2.59979625578436 2.59979625578436 2.59979625578436 2.59979625578436 2.59979625578436 2.59979625578436 2.59979625578436 2.59979625578436 2.59979625578436 2.59979625578436 2.59979625578436 2.59979625578436 2.59979625578436 2.59979625578436 2.59979625578436 2.59979625578436 2.59979625578436 2.59979625578436 2.59979625578436 2.59979625578436 2.59979625578436 2.59979625578436 2.59979625578436 2.59979625578436 2.59979625578436 2.59979625578436 2.59979625578436 3.06043028247974 2.59979625578436 2.59979625578436 2.59979625578436 2.59979625578436 2.59979625578436 2.59979625578436 2.59979625578436 2.59979625578436 2.59979625578436 2.59979625578436 2.59979625578436 2.59979625578436 2.59979625578436 2.59979625578436 2.59979625578436 2.59979625578436 2.59979625578436 2.59979625578436 2.59979625578436 2.59979625578436 2.59979625578436 2.59979625578436 2.59979625578436 2.59979625578436 2.59979625578436 2.59979625578436 2.59979625578436 2.59979625578436 2.59979625578436 2.59979625578436 2.59979625578436 2.59979625578436 2.59979625578436 2.59979625578436 2.59979625578436 2.59979625578436 2.59979625578436 2.59979625578436 2.59979625578436 2.59979625578436 2.59979625578436 2.59979625578436 2.59979625578436 2.59979625578436 2.59979625578436 2.59979625578436 2.59979625578436 2.59979625578436 2.59979625578436 2.59979625578436 2.59979625578436 2.59979625578436 2.59979625578436 2.59979625578436 2.59979625578436 2.59979625578436 2.59979625578436 2.59979625578436 2.59979625578436 2.59979625578436 2.59979625578436 2.59979625578436 2.59979625578436 2.59979625578436 2.59979625578436 2.59979625578436 2.59979625578436 2.59979625578436 2.59979625578436 2.59979625578436 2.59979625578436 2.59979625578436 2.59979625578436 2.59979625578436 2.59979625578436 2.59979625578436 2.59979625578436 2.59979625578436 2.59979625578436 2.59979625578436 2.59979625578436 2.59979625578436 2.59979625578436 2.59979625578436 2.59979625578436 2.59979625578436 2.59979625578436 2.59979625578436 2.59979625578436 2.59979625578436 2.59979625578436 2.59979625578436 2.59979625578436 2.59979625578436 2.59979625578436 2.59979625578436 2.59979625578436 2.59979625578436 2.59979625578436 2.59979625578436 2.59979625578436 2.59979625578436 2.59979625578436 2.59979625578436 2.59979625578436 2.59979625578436 2.59979625578436 2.59979625578436 2.59979625578436 2.59979625578436 2.59979625578436 2.59979625578436 2.59979625578436 2.59979625578436 2.59979625578436 2.59979625578436 2.59979625578436 2.59979625578436 2.59979625578436 2.59979625578436 2.59979625578436 2.59979625578436 2.59979625578436 2.59979625578436 2.59979625578436 2.59979625578436 2.59979625578436 2.59979625578436 2.59979625578436 2.59979625578436 2.59979625578436 2.59979625578436 2.59979625578436 2.59979625578436 2.59979625578436 2.59979625578436 2.59979625578436 2.59979625578436 2.59979625578436 2.59979625578436 2.59979625578436 2.59979625578436 2.59979625578436 2.59979625578436 2.59979625578436 2.59979625578436 3.13920880252861 2.59979625578436 2.59979625578436 2.59979625578436 2.59979625578436 2.59979625578436 2.59979625578436 2.59979625578436 2.59979625578436 2.59979625578436 2.59979625578436 2.59979625578436 2.59979625578436 2.59979625578436 2.59979625578436 2.59979625578436 2.59979625578436 2.59979625578436 2.59979625578436 2.59979625578436 2.59979625578436 2.59979625578436 2.59979625578436 2.59979625578436 2.59979625578436 2.59979625578436 2.59979625578436 2.59979625578436 2.59979625578436 2.59979625578436 2.59979625578436 2.59979625578436 2.59979625578436 2.59979625578436 2.59979625578436 2.59979625578436 2.59979625578436 2.59979625578436 2.59979625578436 2.59979625578436 2.59979625578436 2.59979625578436 2.59979625578436 2.59979625578436 2.59979625578436 2.59979625578436 2.59979625578436 2.59979625578436 2.59979625578436 2.59979625578436 2.59979625578436 2.59979625578436 2.59979625578436 2.59979625578436 2.59979625578436 2.59979625578436 2.59979625578436 3.06398032907695 2.59979625578436 2.59979625578436 2.59979625578436 2.59979625578436 2.59979625578436 2.59979625578436 2.59979625578436 2.59979625578436 2.59979625578436 2.59979625578436 2.59979625578436 2.59979625578436 2.59979625578436 2.59979625578436 2.59979625578436 2.59979625578436 2.59979625578436 2.59979625578436 2.59979625578436 2.59979625578436 2.59979625578436 2.59979625578436 2.59979625578436 2.59979625578436 2.59979625578436 2.59979625578436 2.59979625578436 2.59979625578436 2.59979625578436 2.59979625578436 2.59979625578436 2.59979625578436 2.59979625578436 2.59979625578436 2.59979625578436 2.59979625578436 2.59979625578436 2.59979625578436 3.15924501044427 2.59979625578436 2.59979625578436 2.59979625578436 2.59979625578436 2.59979625578436 2.59979625578436 2.59979625578436 2.59979625578436 2.59979625578436 3.14215221956444 2.59979625578436 2.59979625578436 2.59979625578436 2.59979625578436 2.59979625578436 2.59979625578436 2.59979625578436 2.59979625578436 2.59979625578436 2.59979625578436 2.59979625578436 2.59979625578436 2.59979625578436 2.59979625578436 2.59979625578436 2.59979625578436 2.59979625578436 2.59979625578436 2.59979625578436 2.59979625578436 2.59979625578436 2.59979625578436 2.59979625578436 2.59979625578436 2.59979625578436 2.59979625578436 2.59979625578436 2.59979625578436 2.59979625578436 2.59979625578436 2.59979625578436 2.59979625578436 2.59979625578436 2.59979625578436 2.59979625578436 2.59979625578436 2.59979625578436 2.59979625578436 2.59979625578436 2.59979625578436 2.59979625578436 2.59979625578436 2.59979625578436 2.59979625578436 2.59979625578436 2.59979625578436 2.59979625578436 2.59979625578436 2.59979625578436 2.59979625578436 2.59979625578436 2.59979625578436 2.59979625578436 2.59979625578436 2.59979625578436 2.59979625578436 2.59979625578436 2.59979625578436 2.59979625578436 2.59979625578436 2.59979625578436 2.59979625578436 2.59979625578436 2.59979625578436 2.59979625578436 2.59979625578436 2.59979625578436 2.59979625578436 2.59979625578436 2.59979625578436 2.59979625578436 2.59979625578436 2.59979625578436 2.59979625578436 2.59979625578436 2.59979625578436 2.59979625578436 2.59979625578436 2.59979625578436 2.59979625578436 2.59979625578436 2.59979625578436 2.59979625578436 2.59979625578436 2.59979625578436 2.59979625578436 2.59979625578436 2.59979625578436 2.59979625578436 2.59979625578436 2.59979625578436 2.59979625578436 2.59979625578436 2.59979625578436 2.59979625578436 2.59979625578436 2.59979625578436 2.59979625578436 2.59979625578436 2.59979625578436 2.59979625578436 2.59979625578436 2.59979625578436 2.59979625578436 2.59979625578436 2.59979625578436 2.59979625578436 2.59979625578436 2.59979625578436 2.59979625578436 2.59979625578436 2.59979625578436 2.59979625578436 2.59979625578436 2.59979625578436 2.59979625578436 2.59979625578436 2.59979625578436 3.19755199553219 2.59979625578436 2.59979625578436 2.59979625578436 2.59979625578436 2.59979625578436 2.59979625578436 2.59979625578436 2.59979625578436 2.59979625578436 2.59979625578436 2.59979625578436 2.59979625578436 2.59979625578436 2.59979625578436 2.59979625578436 2.59979625578436 2.59979625578436 2.59979625578436 2.59979625578436 2.59979625578436 2.59979625578436 2.59979625578436 2.59979625578436 2.59979625578436 2.59979625578436 2.59979625578436 2.59979625578436 2.59979625578436 2.59979625578436 2.59979625578436 2.59979625578436 2.59979625578436 2.59979625578436 2.59979625578436 2.59979625578436 2.59979625578436 2.59979625578436 2.59979625578436 2.59979625578436 2.59979625578436 2.59979625578436 2.59979625578436 2.59979625578436 2.59979625578436 2.59979625578436 2.59979625578436 2.59979625578436 2.59979625578436 2.59979625578436 2.59979625578436 2.59979625578436 2.59979625578436 2.59979625578436 2.59979625578436 2.59979625578436 2.59979625578436 2.59979625578436 3.44382243362458 2.59979625578436 2.59979625578436 2.59979625578436 2.59979625578436 2.59979625578436 2.59979625578436 2.59979625578436 2.59979625578436 2.59979625578436 2.59979625578436 2.59979625578436 2.59979625578436 2.59979625578436 2.59979625578436 2.59979625578436 2.59979625578436 2.59979625578436 2.59979625578436 2.59979625578436 2.59979625578436 2.59979625578436 2.59979625578436 2.59979625578436 2.59979625578436 2.59979625578436 2.59979625578436 2.59979625578436 2.59979625578436 2.59979625578436 2.59979625578436 2.59979625578436 2.59979625578436 2.59979625578436 2.59979625578436 2.59979625578436 2.59979625578436 2.59979625578436 2.59979625578436 2.59979625578436 2.59979625578436 2.59979625578436 2.59979625578436 2.59979625578436 2.59979625578436 2.59979625578436 2.59979625578436 2.59979625578436 2.59979625578436 2.59979625578436 2.59979625578436 2.59979625578436 2.59979625578436 2.59979625578436 2.59979625578436 2.59979625578436 2.59979625578436 2.59979625578436 2.59979625578436 2.59979625578436 2.59979625578436 2.59979625578436 2.59979625578436 2.59979625578436 2.59979625578436 2.59979625578436 2.59979625578436 2.59979625578436 2.59979625578436 2.59979625578436 2.59979625578436 2.59979625578436 2.59979625578436 2.59979625578436 2.59979625578436 2.59979625578436 2.59979625578436 2.59979625578436 2.59979625578436 2.59979625578436 2.59979625578436 2.59979625578436 2.59979625578436 2.59979625578436 2.59979625578436 2.59979625578436 2.59979625578436 2.59979625578436 2.59979625578436 2.59979625578436 2.59979625578436 2.59979625578436 2.59979625578436 2.59979625578436 2.59979625578436 2.59979625578436 2.59979625578436 2.59979625578436 2.59979625578436 2.59979625578436 2.59979625578436 2.59979625578436 2.59979625578436 2.59979625578436 2.59979625578436 2.59979625578436 2.59979625578436 2.59979625578436 2.59979625578436 2.59979625578436 2.59979625578436 2.59979625578436 2.59979625578436 2.59979625578436 2.59979625578436 2.59979625578436 2.59979625578436 2.59979625578436 2.59979625578436 2.59979625578436 2.59979625578436 2.59979625578436 2.59979625578436 2.59979625578436 2.59979625578436 2.59979625578436 2.59979625578436 2.59979625578436 2.59979625578436 2.59979625578436 2.59979625578436 2.59979625578436 2.59979625578436 2.59979625578436 2.59979625578436 2.59979625578436 2.59979625578436 2.59979625578436 2.59979625578436 2.59979625578436 2.59979625578436 2.59979625578436 2.59979625578436 2.59979625578436 2.59979625578436 2.59979625578436 2.59979625578436 2.59979625578436 2.59979625578436 2.59979625578436 2.59979625578436 2.59979625578436 2.59979625578436 2.59979625578436 2.59979625578436 2.59979625578436 2.59979625578436 2.59979625578436 2.59979625578436 2.59979625578436 2.59979625578436 2.59979625578436 2.59979625578436 2.59979625578436 2.59979625578436 2.59979625578436 2.59979625578436 2.59979625578436 2.59979625578436 2.59979625578436 2.59979625578436 2.59979625578436 2.59979625578436 2.59979625578436 2.59979625578436 2.59979625578436 2.59979625578436 2.59979625578436 2.59979625578436 2.59979625578436 2.59979625578436 2.59979625578436 2.59979625578436 2.59979625578436 2.59979625578436 2.59979625578436 2.59979625578436 2.59979625578436 2.59979625578436 2.59979625578436 2.59979625578436 2.59979625578436 2.59979625578436 2.59979625578436 2.59979625578436 2.59979625578436 2.59979625578436 2.59979625578436 2.59979625578436 2.59979625578436 2.59979625578436 2.59979625578436 2.59979625578436 2.59979625578436 2.59979625578436 2.59979625578436 2.59979625578436 2.59979625578436 2.59979625578436 2.59979625578436 2.59979625578436 2.59979625578436 2.59979625578436 2.59979625578436 2.59979625578436 2.59979625578436 2.59979625578436 2.59979625578436 2.59979625578436 2.59979625578436 2.59979625578436 2.59979625578436 2.59979625578436 2.59979625578436 2.59979625578436 2.59979625578436 2.59979625578436 2.59979625578436 2.59979625578436 2.59979625578436 2.59979625578436 2.59979625578436 2.59979625578436 2.59979625578436 2.59979625578436 2.59979625578436 2.59979625578436 2.59979625578436 2.59979625578436 2.59979625578436 2.59979625578436
Manes.08G155100.v6.1 2.59979625578436 2.59979625578436 2.59979625578436 2.59979625578436 2.59979625578436 2.59979625578436 2.59979625578436 2.59979625578436 2.59979625578436 2.59979625578436 2.59979625578436 2.59979625578436 2.59979625578436 2.59979625578436 2.59979625578436 2.59979625578436 2.59979625578436 2.59979625578436 2.59979625578436 2.59979625578436 2.59979625578436 2.59979625578436 2.59979625578436 2.59979625578436 2.59979625578436 2.59979625578436 2.59979625578436 2.59979625578436 2.59979625578436 2.59979625578436 2.59979625578436 2.59979625578436 2.59979625578436 2.59979625578436 2.59979625578436 2.59979625578436 2.59979625578436 2.59979625578436 2.59979625578436 2.59979625578436 2.59979625578436 2.59979625578436 2.59979625578436 2.59979625578436 2.59979625578436 2.59979625578436 2.59979625578436 2.59979625578436 2.59979625578436 2.59979625578436 2.59979625578436 2.59979625578436 2.59979625578436 2.59979625578436 2.59979625578436 2.59979625578436 2.59979625578436 2.59979625578436 2.59979625578436 2.59979625578436 2.59979625578436 2.59979625578436 2.59979625578436 2.59979625578436 2.59979625578436 2.59979625578436 2.59979625578436 2.59979625578436 2.59979625578436 2.59979625578436 2.59979625578436 2.59979625578436 2.59979625578436 2.59979625578436 2.59979625578436 2.59979625578436 2.59979625578436 2.59979625578436 2.59979625578436 2.59979625578436 3.19937689101105 2.59979625578436 2.59979625578436 2.59979625578436 2.59979625578436 2.59979625578436 2.59979625578436 2.59979625578436 2.59979625578436 2.59979625578436 2.59979625578436 2.59979625578436 2.59979625578436 2.59979625578436 2.59979625578436 2.59979625578436 2.59979625578436 2.59979625578436 2.59979625578436 2.59979625578436 2.59979625578436 2.59979625578436 2.59979625578436 2.59979625578436 2.59979625578436 2.59979625578436 2.59979625578436 2.59979625578436 3.18709662403514 2.59979625578436 2.59979625578436 2.59979625578436 2.59979625578436 2.59979625578436 2.59979625578436 2.59979625578436 2.59979625578436 2.59979625578436 2.59979625578436 2.59979625578436 2.59979625578436 2.59979625578436 2.59979625578436 2.59979625578436 2.59979625578436 2.59979625578436 2.59979625578436 2.59979625578436 3.9016924230135 2.59979625578436 2.59979625578436 2.59979625578436 2.59979625578436 2.59979625578436 2.59979625578436 2.59979625578436 2.59979625578436 2.59979625578436 3.11715769885859 2.59979625578436 2.59979625578436 2.59979625578436 2.59979625578436 2.59979625578436 2.59979625578436 2.59979625578436 2.59979625578436 2.59979625578436 2.59979625578436 2.59979625578436 2.59979625578436 2.59979625578436 2.59979625578436 2.59979625578436 2.59979625578436 2.59979625578436 2.59979625578436 2.59979625578436 3.41561414201033 2.59979625578436 2.59979625578436 2.59979625578436 2.59979625578436 2.59979625578436 2.59979625578436 2.59979625578436 2.59979625578436 2.59979625578436 2.59979625578436 2.59979625578436 2.59979625578436 2.59979625578436 2.59979625578436 2.59979625578436 2.59979625578436 2.59979625578436 2.59979625578436 2.59979625578436 2.59979625578436 2.59979625578436 2.59979625578436 2.59979625578436 2.59979625578436 2.59979625578436 2.59979625578436 2.59979625578436 2.59979625578436 2.59979625578436 2.59979625578436 2.59979625578436 2.59979625578436 2.59979625578436 2.59979625578436 2.59979625578436 2.59979625578436 2.59979625578436 2.59979625578436 2.59979625578436 2.59979625578436 2.59979625578436 2.59979625578436 2.59979625578436 2.59979625578436 2.59979625578436 2.59979625578436 2.59979625578436 2.59979625578436 2.59979625578436 2.59979625578436 2.59979625578436 2.59979625578436 2.59979625578436 2.59979625578436 2.59979625578436 2.59979625578436 2.59979625578436 2.59979625578436 2.59979625578436 2.59979625578436 2.59979625578436 2.59979625578436 2.59979625578436 2.59979625578436 2.59979625578436 2.59979625578436 2.59979625578436 2.59979625578436 2.59979625578436 2.59979625578436 2.59979625578436 2.59979625578436 2.59979625578436 2.59979625578436 2.59979625578436 2.59979625578436 2.59979625578436 2.59979625578436 2.59979625578436 2.59979625578436 2.59979625578436 2.59979625578436 2.59979625578436 2.59979625578436 2.59979625578436 2.59979625578436 2.59979625578436 2.59979625578436 2.59979625578436 2.59979625578436 2.59979625578436 2.59979625578436 2.59979625578436 2.59979625578436 2.59979625578436 2.59979625578436 2.59979625578436 2.59979625578436 2.59979625578436 2.59979625578436 2.59979625578436 2.59979625578436 2.59979625578436 3.61779196529466 2.59979625578436 2.59979625578436 2.59979625578436 2.59979625578436 3.40605524568637 2.59979625578436 2.59979625578436 2.59979625578436 2.59979625578436 3.36821729632826 2.59979625578436 2.59979625578436 2.59979625578436 2.59979625578436 2.59979625578436 2.59979625578436 2.59979625578436 2.59979625578436 2.59979625578436 2.59979625578436 2.59979625578436 2.59979625578436 2.59979625578436 2.59979625578436 2.59979625578436 2.59979625578436 2.59979625578436 2.59979625578436 2.59979625578436 2.59979625578436 2.59979625578436 2.59979625578436 2.59979625578436 2.59979625578436 2.59979625578436 2.59979625578436 2.59979625578436 2.59979625578436 2.59979625578436 2.59979625578436 2.59979625578436 2.59979625578436 2.59979625578436 2.59979625578436 2.59979625578436 2.59979625578436 2.59979625578436 2.59979625578436 2.59979625578436 2.59979625578436 2.59979625578436 2.59979625578436 2.59979625578436 2.59979625578436 2.59979625578436 2.59979625578436 2.59979625578436 3.19446987617811 2.59979625578436 2.59979625578436 3.11444189945037 2.59979625578436 2.59979625578436 2.59979625578436 2.59979625578436 2.59979625578436 2.59979625578436 3.82175856716567 2.59979625578436 2.59979625578436 2.59979625578436 2.59979625578436 2.59979625578436 2.59979625578436 2.59979625578436 2.59979625578436 2.59979625578436 2.59979625578436 2.59979625578436 2.59979625578436 2.59979625578436 2.59979625578436 2.59979625578436 2.59979625578436 2.59979625578436 2.59979625578436 2.59979625578436 2.59979625578436 2.59979625578436 2.59979625578436 2.59979625578436 2.59979625578436 3.08587502403935 2.59979625578436 2.59979625578436 2.59979625578436 2.59979625578436 2.59979625578436 2.59979625578436 2.59979625578436 2.59979625578436 2.59979625578436 2.59979625578436 2.59979625578436 2.59979625578436 2.59979625578436 2.59979625578436 2.59979625578436 2.59979625578436 2.59979625578436 2.59979625578436 2.59979625578436 2.59979625578436 2.59979625578436 2.59979625578436 2.59979625578436 2.59979625578436 2.59979625578436 2.59979625578436 2.59979625578436 2.59979625578436 2.59979625578436 2.59979625578436 3.19947538049542 2.59979625578436 2.59979625578436 2.59979625578436 2.59979625578436 2.59979625578436 2.59979625578436 2.59979625578436 2.59979625578436 2.59979625578436 2.59979625578436 2.59979625578436 2.59979625578436 2.59979625578436 2.59979625578436 2.59979625578436 2.59979625578436 2.59979625578436 2.59979625578436 2.59979625578436 2.59979625578436 2.59979625578436 2.59979625578436 2.59979625578436 2.59979625578436 2.59979625578436 2.59979625578436 2.59979625578436 2.59979625578436 2.59979625578436 2.59979625578436 2.59979625578436 2.59979625578436 2.59979625578436 2.59979625578436 2.59979625578436 2.59979625578436 2.59979625578436 2.59979625578436 2.59979625578436 2.59979625578436 2.59979625578436 2.59979625578436 2.59979625578436 2.59979625578436 2.59979625578436 2.59979625578436 2.59979625578436 2.59979625578436 2.59979625578436 2.59979625578436 2.59979625578436 2.59979625578436 2.59979625578436 2.59979625578436 2.59979625578436 2.59979625578436 2.59979625578436 3.30265235045542 2.59979625578436 2.59979625578436 2.59979625578436 2.59979625578436 2.59979625578436 2.59979625578436 2.59979625578436 2.59979625578436 2.59979625578436 2.59979625578436 2.59979625578436 2.59979625578436 2.59979625578436 2.59979625578436 2.59979625578436 2.59979625578436 2.59979625578436 2.59979625578436 2.59979625578436 2.59979625578436 2.59979625578436 2.59979625578436 2.59979625578436 2.59979625578436 2.59979625578436 2.59979625578436 2.59979625578436 2.59979625578436 2.59979625578436 2.59979625578436 2.59979625578436 2.59979625578436 2.59979625578436 2.59979625578436 2.59979625578436 2.59979625578436 2.59979625578436 2.59979625578436 2.59979625578436 2.59979625578436 2.59979625578436 2.59979625578436 3.23264526912839 2.59979625578436 2.59979625578436 2.59979625578436 2.59979625578436 2.59979625578436 2.59979625578436 2.59979625578436 2.59979625578436 2.59979625578436 2.59979625578436 2.59979625578436 2.59979625578436 2.59979625578436 2.59979625578436 2.59979625578436 2.59979625578436 2.59979625578436 2.59979625578436 2.59979625578436 3.10694865309437 2.59979625578436 2.59979625578436 2.59979625578436 2.59979625578436 2.59979625578436 2.59979625578436 2.59979625578436 2.59979625578436 2.59979625578436 2.59979625578436 2.59979625578436 2.59979625578436 2.59979625578436 2.59979625578436 2.59979625578436 2.59979625578436 2.59979625578436 2.59979625578436 2.59979625578436 2.59979625578436 2.59979625578436 2.59979625578436 2.59979625578436 2.59979625578436 2.59979625578436 2.59979625578436 2.59979625578436 5.25939758329228 2.59979625578436 3.56736478650805 2.59979625578436 2.59979625578436 2.59979625578436 2.59979625578436 2.59979625578436 2.59979625578436 2.59979625578436 2.59979625578436 2.59979625578436 2.59979625578436 2.59979625578436 2.59979625578436 2.59979625578436 2.59979625578436 2.59979625578436 2.59979625578436 2.59979625578436 2.59979625578436 2.59979625578436 2.59979625578436 2.59979625578436 2.59979625578436 2.59979625578436 2.59979625578436 2.59979625578436 2.59979625578436 2.59979625578436 2.59979625578436 2.59979625578436 2.59979625578436 2.59979625578436 2.59979625578436 2.59979625578436 2.59979625578436 2.59979625578436 2.59979625578436 2.59979625578436 2.59979625578436 2.59979625578436 2.59979625578436 2.59979625578436 2.59979625578436 2.59979625578436 2.59979625578436 2.59979625578436 2.59979625578436 2.59979625578436 2.59979625578436 2.59979625578436 2.59979625578436 2.59979625578436 2.59979625578436 2.59979625578436 2.59979625578436 2.59979625578436 2.59979625578436 2.59979625578436 2.59979625578436 2.59979625578436 2.59979625578436 2.59979625578436 2.59979625578436 2.59979625578436 2.59979625578436 2.59979625578436 2.59979625578436 2.59979625578436 2.59979625578436 2.59979625578436 2.59979625578436 2.59979625578436 2.59979625578436 2.59979625578436 2.59979625578436 2.59979625578436 2.59979625578436 2.59979625578436 2.59979625578436 2.59979625578436 2.59979625578436 2.59979625578436 2.59979625578436 2.59979625578436 2.59979625578436 2.59979625578436 2.59979625578436 2.59979625578436 2.59979625578436 2.59979625578436 2.59979625578436 2.59979625578436 2.59979625578436 2.59979625578436 2.59979625578436 2.59979625578436 2.59979625578436 2.59979625578436 2.59979625578436 2.59979625578436 2.59979625578436 2.59979625578436 2.59979625578436 2.59979625578436 2.59979625578436 2.59979625578436 2.59979625578436 2.59979625578436 2.59979625578436 2.59979625578436 2.59979625578436 2.59979625578436 2.59979625578436 2.59979625578436 2.59979625578436 2.59979625578436 2.59979625578436 2.59979625578436 2.59979625578436 2.59979625578436 2.59979625578436 2.59979625578436 2.59979625578436 2.59979625578436 2.59979625578436 2.59979625578436 2.59979625578436 2.59979625578436 2.59979625578436 2.59979625578436 2.59979625578436 2.59979625578436 2.59979625578436 2.59979625578436 2.59979625578436 2.59979625578436 2.59979625578436 2.59979625578436 2.59979625578436 2.59979625578436 2.59979625578436 2.59979625578436 3.18171305316302 2.59979625578436 2.59979625578436 2.59979625578436 2.59979625578436 2.59979625578436 2.59979625578436 2.59979625578436 2.59979625578436 2.59979625578436 2.59979625578436 2.59979625578436 2.59979625578436 2.59979625578436 2.59979625578436 2.59979625578436 2.59979625578436 2.59979625578436 2.59979625578436 2.59979625578436 2.59979625578436 2.59979625578436 2.59979625578436 2.59979625578436 2.59979625578436 2.59979625578436 2.59979625578436 2.59979625578436 2.59979625578436 2.59979625578436 2.59979625578436 2.59979625578436 2.59979625578436 2.59979625578436 2.59979625578436 2.59979625578436 2.59979625578436 2.59979625578436 2.59979625578436 2.59979625578436 2.59979625578436 2.59979625578436 2.59979625578436 2.59979625578436 2.59979625578436 2.59979625578436 2.59979625578436 2.59979625578436 2.59979625578436 2.59979625578436 2.59979625578436 2.59979625578436 2.59979625578436 3.1359058019152 2.59979625578436 2.59979625578436 2.59979625578436 2.59979625578436 2.59979625578436 2.59979625578436 2.59979625578436 2.59979625578436 3.03374484675826 2.59979625578436 2.59979625578436 2.59979625578436 2.59979625578436 2.59979625578436 2.59979625578436 2.59979625578436 2.59979625578436 2.59979625578436 2.59979625578436 2.59979625578436 2.59979625578436 2.59979625578436 2.59979625578436 2.59979625578436 2.59979625578436
Manes.08G155200.v6.1 10.0582312296916 5.21186817014204 3.98024382822641 4.32520715830245 3.68880981927216 7.4572977813509 3.55539340064342 3.32387150818726 3.84534285565884 3.73003826736833 3.23734708650533 3.04561120384308 3.32888032498958 4.67826395459256 2.59979625578436 7.69905420776494 3.13614105965968 5.40690247268181 3.91874843080912 4.15669568736146 9.17473325827219 3.52016582779557 3.13138655775315 3.6480409594847 3.36517982117798 8.98557152493445 2.59979625578436 2.59979625578436 4.41131441014984 3.12942703094249 9.99419475202408 3.8483672408052 3.17378617670681 4.01164725166596 3.14570398518928 10.2932559522557 3.70972850317257 3.80327872727126 6.84680855428974 3.54404840770504 9.06628274643768 3.8377800524212 4.10118130581149 4.01013362095992 4.01877022318174 6.73867271242911 2.59979625578436 3.55116117433422 3.7682858115686 2.59979625578436 8.44865028683588 3.25791388366613 3.85789427906815 3.24874933285914 2.59979625578436 8.38511093005422 3.91863515612942 3.92178017666207 7.2650673682166 4.98327991155583 4.45581964901029 3.13655648183482 3.10654593426012 6.32364397525139 2.59979625578436 8.3451971544451 3.95083410359466 3.61176125378992 3.62597558266889 2.59979625578436 9.35605178696096 3.34668547899646 3.65679556095408 2.59979625578436 5.95817866039323 9.3051368244191 4.02978486032716 3.06039705082243 3.57044147755019 3.47446958302545 6.80272720153974 3.83640379821994 4.53869970339601 3.11095649955553 3.80444180087026 6.14287162166582 2.59979625578436 4.48022717817524 3.32102698974581 3.45699432410408 9.33642006297536 2.59979625578436 3.32037428677871 4.80452104664295 5.6713578930303 3.17011221737183 5.87519798410833 2.59979625578436 3.45191339399238 3.03824441707797 2.59979625578436 6.92458215618502 2.59979625578436 3.42074107198534 5.89057866898297 2.59979625578436 5.1786881717531 3.00944776328652 3.01650372679633 3.34271822740328 4.04228330761357 8.80989267577837 3.05008182588941 2.59979625578436 2.59979625578436 3.54772472454507 9.64895988721913 2.59979625578436 2.59979625578436 2.59979625578436 3.08797719378391 7.54973188827792 3.09809346900321 2.59979625578436 3.21041768747788 2.59979625578436 6.07828891521636 3.21516294932886 2.59979625578436 3.37130380600997 2.59979625578436 6.08951762706985 3.61472060837542 2.59979625578436 2.59979625578436 2.59979625578436 4.90433684159306 3.27858906737281 2.59979625578436 2.59979625578436 2.59979625578436 6.97484073510913 2.59979625578436 3.34739219599138 2.59979625578436 2.59979625578436 6.95535962169332 2.59979625578436 3.26575909677216 2.59979625578436 2.59979625578436 7.83245735220639 3.09669850574795 2.59979625578436 3.4189762416518 2.59979625578436 4.29714792276446 3.02884003678921 3.6441493081931 3.11353869906184 2.59979625578436 7.99791873747155 2.59979625578436 3.07587858392687 2.59979625578436 2.59979625578436 6.30223531651869 3.07465554562221 2.59979625578436 3.31819734655646 2.59979625578436 7.81744382089615 2.59979625578436 3.25329403012386 3.10734665489403 2.59979625578436 7.08620118641171 4.80234225549176 3.08843871467039 2.59979625578436 2.59979625578436 7.89136837612948 3.02883382542909 3.55121517652352 2.59979625578436 2.59979625578436 9.12220260460556 3.04936763595227 2.59979625578436 2.59979625578436 2.59979625578436 3.65176324017812 5.62296613827186 3.04160865887499 3.71295495894325 2.59979625578436 2.59979625578436 5.01635219069433 3.11547170492856 3.01337418459523 3.30082812140204 2.59979625578436 9.53468118171551 3.04772504160026 4.29816580527421 2.59979625578436 2.59979625578436 5.70954149862443 2.59979625578436 3.54787291335831 3.19875009976656 3.11572183528983 3.86268974792135 3.27611731718091 2.59979625578436 3.00967619553112 3.10108304697002 6.69227122864237 2.59979625578436 3.02576765931864 3.13294224426404 2.59979625578436 2.59979625578436 2.59979625578436 2.59979625578436 2.59979625578436 4.31843382324052 2.59979625578436 5.41775509638884 2.9870565861914 2.59979625578436 2.59979625578436 4.10877429446329 2.59979625578436 3.13920880252861 2.59979625578436 2.59979625578436 7.26699358943065 2.59979625578436 2.59979625578436 2.59979625578436 3.1852947067468 5.79778213798601 2.59979625578436 3.08827779899346 3.13246240288098 3.17150791081674 6.91944412038954 2.59979625578436 2.59979625578436 3.13619888814257 3.48725331849201 6.03346905192336 3.08092639916607 2.59979625578436 2.59979625578436 2.59979625578436 7.34791833798143 2.59979625578436 2.59979625578436 2.59979625578436 3.55007708352618 7.571237253468 3.23387456029662 2.59979625578436 2.59979625578436 3.4011667831687 8.10474482693516 2.59979625578436 3.53813335035016 2.59979625578436 2.59979625578436 5.67303893110036 2.59979625578436 2.59979625578436 3.41181455865871 2.59979625578436 2.59979625578436 2.59979625578436 3.23672803855937 2.59979625578436 3.51628227195113 2.59979625578436 2.59979625578436 2.59979625578436 2.59979625578436 3.11424136611794 3.08773589500831 6.01995719085154 3.64055824206906 3.41150002700353 3.25348081783336 2.59979625578436 2.59979625578436 2.59979625578436 2.59979625578436 2.59979625578436 3.2892755442546 7.16728173001198 2.59979625578436 2.59979625578436 3.12883395539949 2.59979625578436 3.21057785747254 3.3940982972193 2.59979625578436 2.59979625578436 2.59979625578436 7.31562105350389 3.14562636105081 3.19008785338756 3.37143112947888 3.02411260142883 2.59979625578436 2.59979625578436 2.59979625578436 3.60063610421536 2.59979625578436 2.59979625578436 2.59979625578436 2.59979625578436 2.59979625578436 3.17865863106762 4.22795770898687 2.59979625578436 3.07280994667388 2.59979625578436 2.59979625578436 7.14281232618574 2.59979625578436 2.59979625578436 2.59979625578436 2.59979625578436 6.10247630831679 2.59979625578436 3.89264417556316 3.41370218434961 3.55457857212675 7.42983946291363 2.59979625578436 3.36241783843061 2.59979625578436 2.59979625578436 4.55035571477861 3.17283095979864 3.14307563156158 3.29842715226595 3.06942971940629 5.54597158125109 3.06601140229909 3.25721121744889 3.10020146374746 2.59979625578436 4.8208252304534 3.17763575246582 2.59979625578436 2.59979625578436 2.59979625578436 4.2581486092564 2.59979625578436 2.59979625578436 2.59979625578436 2.59979625578436 5.7775683587094 2.59979625578436 2.59979625578436 3.11937986360436 2.59979625578436 6.48805287056912 2.59979625578436 2.59979625578436 2.59979625578436 2.59979625578436 2.59979625578436 8.0651933359896 2.59979625578436 2.59979625578436 3.39847187901467 2.59979625578436 8.05191084663018 2.59979625578436 2.59979625578436 3.00763695540965 2.59979625578436 8.12804284220615 2.59979625578436 2.59979625578436 2.59979625578436 2.59979625578436 7.87663880827047 2.59979625578436 5.53260901940399 2.59979625578436 2.59979625578436 2.59979625578436 2.59979625578436 2.59979625578436 2.59979625578436 2.59979625578436 7.42942221630465 2.59979625578436 2.59979625578436 3.57041299923972 3.24419192203211 2.59979625578436 2.59979625578436 2.59979625578436 2.59979625578436 3.11933717459368 8.26996760376968 3.27040979766199 3.7322206911301 2.59979625578436 2.59979625578436 8.31517194409742 2.59979625578436 3.09650342821345 2.59979625578436 2.59979625578436 9.10061166438375 2.59979625578436 3.25597584154714 3.9459970941976 2.59979625578436 4.25603884785097 2.59979625578436 3.20605869871251 2.59979625578436 2.59979625578436 3.82574288094967 2.59979625578436 2.59979625578436 2.59979625578436 3.35334699951933 3.30108436898664 2.59979625578436 3.08920714372086 3.15604534493096 2.59979625578436 4.16506602496995 2.59979625578436 4.05157058000128 2.59979625578436 3.43303792983199 5.39463891404313 2.59979625578436 2.59979625578436 2.59979625578436 2.59979625578436 3.64546236757875 2.59979625578436 3.73477065696665 3.22556948593357 2.59979625578436 8.40092386699691 3.11769933174954 2.59979625578436 2.59979625578436 3.07142817417063 5.27125126637175 2.59979625578436 2.59979625578436 2.59979625578436 2.59979625578436 3.80836454099661 3.19560163765469 3.31617825122147 3.1133240832199 2.59979625578436 3.00594591942254 5.88675420214687 2.59979625578436 2.59979625578436 3.71231098227117 3.15134302408755 7.78794983033968 3.04596543434785 3.94059545112726 3.04937180421191 3.14802037916805 8.10690762866527 3.04931507854715 2.59979625578436 3.15150067151979 2.59979625578436 5.56122379329412 2.59979625578436 3.23264526912839 2.59979625578436 2.59979625578436 3.81364818857264 2.59979625578436 3.37602505743054 2.59979625578436 2.59979625578436 6.65711566553902 2.59979625578436 3.37150153489142 2.59979625578436 2.59979625578436 2.59979625578436 2.59979625578436 3.33126977399767 3.30109143257354 2.59979625578436 7.70518510808918 3.44589270512451 3.10694865309437 3.0992041201342 2.59979625578436 6.98446258163961 2.59979625578436 3.11545540883735 2.59979625578436 2.59979625578436 6.62717442952374 3.04736748769776 3.09168813019347 3.47961913918967 2.59979625578436 7.55675846024242 3.13561726277176 2.59979625578436 2.59979625578436 3.15282698057601 5.51105570625039 2.59979625578436 3.34921949652031 2.59979625578436 3.19311762549978 8.39226719397336 3.56341734263042 2.59979625578436 3.14717678469408 2.59979625578436 8.46362051002531 2.59979625578436 2.59979625578436 2.59979625578436 3.20753853820288 8.94565787107666 2.59979625578436 3.7475882234462 3.36210465489817 2.59979625578436 4.98858013193729 3.11791344840348 2.59979625578436 3.27177532694313 2.59979625578436 7.96272614104625 3.11530692652306 2.59979625578436 2.59979625578436 2.59979625578436 8.45756967016031 2.59979625578436 2.59979625578436 2.59979625578436 2.59979625578436 8.63786944607304 3.13403103541172 4.09736515371423 2.59979625578436 2.59979625578436 2.59979625578436 6.75136633257299 3.60939070564545 3.72291427801192 3.20566299976803 2.59979625578436 8.28662426200595 5.43846308275631 3.30430621313442 2.59979625578436 2.59979625578436 7.55413354654168 3.66593204232818 3.13903998395891 2.59979625578436 2.59979625578436 6.85161638110925 3.98980219585066 3.84720525866936 4.49766768317292 3.74825229684631 5.89922605724437 2.59979625578436 2.59979625578436 3.61414121189432 4.36733283882087 8.55324044015153 3.41825790528832 3.86098856849618 2.59979625578436 2.59979625578436 7.56345714525741 3.60043099403342 2.59979625578436 3.3217847703779 7.34949969666004 7.60854682570843 3.13052693773863 4.50353963637714 2.59979625578436 3.56365075137554 8.75907297682319 2.59979625578436 4.41945621696974 3.67953587081363 3.3197901182369 8.75531775704655 3.666870675528 3.49741060757558 4.07438240549939 4.23913379881278 7.63804955092347 2.59979625578436 3.87658420002993 3.20178576582288 3.73658898751313 2.59979625578436 3.0945433916009 2.59979625578436 2.59979625578436 3.66375643784274 3.79716551795672 5.21631662540804 4.08737162413942 3.70684774349347 2.59979625578436 5.57359680010523 3.25815219576688 3.50978775222963 3.34444953840647 3.136598296543 2.59979625578436 3.41035805204073 5.02890370927168 3.52837646954406 2.59979625578436 5.60949000446422 2.59979625578436 3.68431037628401 3.51255789156111 2.59979625578436 6.78836981778303 3.33857317196314 3.45357611062151 2.59979625578436 3.5720670294192 6.05023776556244 2.59979625578436 3.50439436163838 3.09452231295659 2.59979625578436 2.59979625578436 6.50185653103526 3.79536033223022 3.12117286708181 3.32868425701424 3.15183655154252 5.62508860606974 3.20938411112718 3.18649476359596 3.20854780368858 2.59979625578436 3.90866235679493 2.59979625578436 2.98900452407651 2.59979625578436 2.59979625578436 7.34808506994604 2.59979625578436 3.06479868293381 3.09629371888845 2.59979625578436 6.27512954213364 2.59979625578436 3.01265836496538 3.15454793880454 2.59979625578436 7.23549136618142 2.59979625578436 2.59979625578436 2.59979625578436 5.37325073172936 2.59979625578436 2.59979625578436 2.59979625578436 2.59979625578436 2.59979625578436 7.87374125754732 3.17310155599223 2.59979625578436 3.11619863125283 2.59979625578436 7.98553897862985 3.32449490963803 2.59979625578436 3.12901589028519 3.059035661787 3.88284663757265 2.59979625578436 2.59979625578436 2.59979625578436 2.59979625578436 8.5844316346182 3.4586293332224 2.59979625578436 2.59979625578436 3.23503948447659 6.82565311520834 2.59979625578436 3.06746869606695 2.59979625578436 2.59979625578436 7.43202937145647 3.77222361095045 3.15933397875847 3.12751666884428 3.07369795760033 7.40213942698638 3.63309973265521 3.51041138144057 3.15448378042256 3.45040100491848 4.63037698674268 3.43782853744042 3.12439282256448 2.59979625578436 2.59979625578436 7.28391679581561 3.0410586930376 2.59979625578436 3.4309770644687 3.11287055727565 7.48137065554376 2.59979625578436 2.59979625578436 2.59979625578436 2.59979625578436 7.43147620028955 3.36450168777952 2.59979625578436 3.28072078774946 2.59979625578436 8.95252396165157 2.59979625578436 3.54645731268943 2.59979625578436 2.59979625578436 6.58667861420236 3.08270106822196 2.59979625578436 2.59979625578436 2.59979625578436 2.59979625578436
Manes.08G155300.v6.1 3.14683983215409 2.59979625578436 2.59979625578436 2.59979625578436 2.59979625578436 3.15536754223307 2.59979625578436 2.59979625578436 2.59979625578436 2.59979625578436 2.59979625578436 2.59979625578436 2.59979625578436 2.59979625578436 2.59979625578436 2.59979625578436 2.59979625578436 2.59979625578436 2.59979625578436 2.59979625578436 3.46069714102254 2.59979625578436 2.59979625578436 2.59979625578436 2.59979625578436 2.59979625578436 2.59979625578436 2.59979625578436 2.59979625578436 2.59979625578436 2.59979625578436 2.59979625578436 2.59979625578436 2.59979625578436 2.59979625578436 3.16878379002956 2.59979625578436 2.59979625578436 2.59979625578436 2.59979625578436 2.59979625578436 2.59979625578436 2.59979625578436 2.59979625578436 2.59979625578436 3.20086796870012 2.59979625578436 2.59979625578436 2.59979625578436 2.59979625578436 2.59979625578436 2.59979625578436 2.59979625578436 2.59979625578436 2.59979625578436 3.76180760438162 2.59979625578436 2.59979625578436 2.59979625578436 2.59979625578436 2.59979625578436 2.59979625578436 2.59979625578436 2.59979625578436 2.59979625578436 3.14237346324655 2.59979625578436 2.59979625578436 2.59979625578436 2.59979625578436 3.20611898545288 2.59979625578436 2.59979625578436 2.59979625578436 2.59979625578436 2.59979625578436 2.59979625578436 2.59979625578436 2.59979625578436 2.59979625578436 2.59979625578436 2.59979625578436 2.59979625578436 2.59979625578436 2.59979625578436 2.59979625578436 2.59979625578436 2.59979625578436 2.59979625578436 2.59979625578436 3.24973940342139 2.59979625578436 2.59979625578436 2.59979625578436 2.59979625578436 2.59979625578436 2.59979625578436 2.59979625578436 2.59979625578436 2.59979625578436 2.59979625578436 2.59979625578436 2.59979625578436 2.59979625578436 2.59979625578436 2.59979625578436 2.59979625578436 2.59979625578436 2.59979625578436 2.59979625578436 2.59979625578436 3.16467000805317 2.59979625578436 2.59979625578436 2.59979625578436 2.59979625578436 3.64486528963022 2.59979625578436 2.59979625578436 2.59979625578436 2.59979625578436 3.13872541349518 2.59979625578436 2.59979625578436 2.59979625578436 2.59979625578436 2.59979625578436 2.59979625578436 2.59979625578436 2.59979625578436 2.59979625578436 2.59979625578436 2.59979625578436 2.59979625578436 2.59979625578436 2.59979625578436 3.23404875933684 2.59979625578436 2.59979625578436 2.59979625578436 2.59979625578436 3.41213166059614 2.59979625578436 2.59979625578436 2.59979625578436 2.59979625578436 2.59979625578436 2.59979625578436 2.59979625578436 2.59979625578436 2.59979625578436 2.59979625578436 2.59979625578436 2.59979625578436 2.59979625578436 2.59979625578436 2.59979625578436 2.59979625578436 2.59979625578436 2.59979625578436 2.59979625578436 3.04070355142447 2.59979625578436 2.59979625578436 2.59979625578436 2.59979625578436 2.59979625578436 2.59979625578436 2.59979625578436 2.59979625578436 2.59979625578436 3.13618426178944 2.59979625578436 2.59979625578436 2.59979625578436 2.59979625578436 3.16417745732558 2.59979625578436 2.59979625578436 2.59979625578436 2.59979625578436 2.59979625578436 2.59979625578436 2.59979625578436 2.59979625578436 2.59979625578436 2.59979625578436 2.59979625578436 2.59979625578436 2.59979625578436 2.59979625578436 2.59979625578436 2.59979625578436 2.59979625578436 2.59979625578436 2.59979625578436 2.59979625578436 2.59979625578436 2.59979625578436 2.59979625578436 2.59979625578436 2.59979625578436 2.59979625578436 2.59979625578436 2.59979625578436 2.59979625578436 2.59979625578436 2.59979625578436 2.59979625578436 2.59979625578436 2.59979625578436 2.59979625578436 2.59979625578436 2.59979625578436 2.59979625578436 2.59979625578436 2.59979625578436 2.59979625578436 2.59979625578436 2.59979625578436 2.59979625578436 2.59979625578436 2.59979625578436 2.59979625578436 2.59979625578436 2.59979625578436 2.59979625578436 2.59979625578436 2.59979625578436 2.59979625578436 2.59979625578436 2.59979625578436 2.59979625578436 2.59979625578436 2.59979625578436 2.59979625578436 2.59979625578436 2.59979625578436 2.59979625578436 2.59979625578436 2.59979625578436 2.59979625578436 2.59979625578436 2.59979625578436 2.59979625578436 2.59979625578436 2.59979625578436 2.59979625578436 2.59979625578436 2.59979625578436 2.59979625578436 2.59979625578436 3.17623298287933 2.59979625578436 2.59979625578436 2.59979625578436 2.59979625578436 2.59979625578436 2.59979625578436 2.59979625578436 2.59979625578436 2.59979625578436 3.43655961124501 2.59979625578436 2.59979625578436 2.59979625578436 2.59979625578436 2.59979625578436 2.59979625578436 2.59979625578436 2.59979625578436 2.59979625578436 2.59979625578436 2.59979625578436 2.59979625578436 2.59979625578436 2.59979625578436 2.59979625578436 2.59979625578436 2.59979625578436 2.59979625578436 2.59979625578436 2.59979625578436 2.59979625578436 2.59979625578436 2.59979625578436 2.59979625578436 2.59979625578436 2.59979625578436 2.59979625578436 2.59979625578436 2.59979625578436 2.59979625578436 2.59979625578436 2.59979625578436 2.59979625578436 2.59979625578436 2.59979625578436 2.59979625578436 2.59979625578436 3.05906766596064 2.59979625578436 2.59979625578436 2.59979625578436 2.59979625578436 2.59979625578436 2.59979625578436 2.59979625578436 3.22373713132186 2.59979625578436 2.59979625578436 2.59979625578436 2.59979625578436 2.59979625578436 2.59979625578436 2.59979625578436 2.59979625578436 2.59979625578436 2.59979625578436 2.59979625578436 2.59979625578436 2.59979625578436 2.59979625578436 3.613567268597 2.59979625578436 2.59979625578436 2.59979625578436 2.59979625578436 2.59979625578436 2.59979625578436 2.59979625578436 2.59979625578436 2.59979625578436 2.59979625578436 2.59979625578436 2.59979625578436 2.59979625578436 2.59979625578436 3.35678698172305 2.59979625578436 2.59979625578436 2.59979625578436 2.59979625578436 2.59979625578436 2.59979625578436 2.59979625578436 2.59979625578436 2.59979625578436 3.43349796729455 2.59979625578436 2.59979625578436 2.59979625578436 2.59979625578436 2.59979625578436 2.59979625578436 2.59979625578436 2.59979625578436 2.59979625578436 2.59979625578436 2.59979625578436 2.59979625578436 2.59979625578436 2.59979625578436 2.59979625578436 2.59979625578436 2.59979625578436 2.59979625578436 2.59979625578436 2.59979625578436 2.59979625578436 2.59979625578436 2.59979625578436 2.59979625578436 2.59979625578436 2.59979625578436 2.59979625578436 2.59979625578436 2.59979625578436 2.59979625578436 3.44977478267563 2.59979625578436 2.59979625578436 2.59979625578436 2.59979625578436 3.09253880012922 2.59979625578436 2.59979625578436 2.59979625578436 2.59979625578436 2.59979625578436 2.59979625578436 2.59979625578436 2.59979625578436 2.59979625578436 2.59979625578436 2.59979625578436 2.59979625578436 2.59979625578436 2.59979625578436 3.52286694781948 2.59979625578436 2.59979625578436 2.59979625578436 2.59979625578436 2.59979625578436 2.59979625578436 2.59979625578436 2.59979625578436 2.59979625578436 2.59979625578436 2.59979625578436 2.59979625578436 2.59979625578436 2.59979625578436 3.25899884065111 2.59979625578436 2.59979625578436 2.59979625578436 2.59979625578436 3.25894527343764 2.59979625578436 2.59979625578436 2.59979625578436 2.59979625578436 2.59979625578436 2.59979625578436 2.59979625578436 2.59979625578436 2.59979625578436 2.59979625578436 2.59979625578436 2.59979625578436 2.59979625578436 2.59979625578436 2.59979625578436 2.59979625578436 2.59979625578436 2.59979625578436 2.59979625578436 2.59979625578436 2.59979625578436 2.59979625578436 2.59979625578436 2.59979625578436 2.59979625578436 2.59979625578436 3.2656464759195 2.59979625578436 2.59979625578436 2.59979625578436 2.59979625578436 2.59979625578436 2.59979625578436 2.59979625578436 2.59979625578436 2.59979625578436 2.59979625578436 2.59979625578436 2.59979625578436 2.59979625578436 2.59979625578436 2.59979625578436 2.59979625578436 2.59979625578436 2.59979625578436 2.59979625578436 2.59979625578436 2.59979625578436 2.59979625578436 2.59979625578436 2.59979625578436 2.59979625578436 2.59979625578436 2.59979625578436 2.59979625578436 3.09151528685361 2.59979625578436 2.59979625578436 2.59979625578436 2.59979625578436 3.1782393393218 2.59979625578436 2.59979625578436 2.59979625578436 2.59979625578436 2.59979625578436 2.59979625578436 2.59979625578436 2.59979625578436 2.59979625578436 2.59979625578436 2.59979625578436 2.59979625578436 2.59979625578436 2.59979625578436 2.59979625578436 2.59979625578436 2.59979625578436 2.59979625578436 2.59979625578436 2.59979625578436 2.59979625578436 2.59979625578436 2.59979625578436 2.59979625578436 2.59979625578436 2.59979625578436 2.59979625578436 2.59979625578436 2.59979625578436 2.59979625578436 2.59979625578436 2.59979625578436 2.59979625578436 2.59979625578436 2.59979625578436 2.59979625578436 2.59979625578436 2.59979625578436 2.59979625578436 2.59979625578436 2.59979625578436 2.59979625578436 2.59979625578436 2.59979625578436 2.59979625578436 2.59979625578436 2.59979625578436 2.59979625578436 2.59979625578436 2.59979625578436 2.59979625578436 2.59979625578436 2.59979625578436 2.59979625578436 2.59979625578436 2.59979625578436 2.59979625578436 2.59979625578436 2.59979625578436 3.67036819177417 2.59979625578436 2.59979625578436 2.59979625578436 2.59979625578436 2.59979625578436 2.59979625578436 2.59979625578436 2.59979625578436 2.59979625578436 2.59979625578436 2.59979625578436 2.59979625578436 2.59979625578436 2.59979625578436 3.11591032459858 2.59979625578436 2.59979625578436 2.59979625578436 2.59979625578436 2.59979625578436 2.59979625578436 2.59979625578436 2.59979625578436 2.59979625578436 2.59979625578436 2.59979625578436 2.59979625578436 2.59979625578436 2.59979625578436 2.59979625578436 2.59979625578436 2.59979625578436 2.59979625578436 2.59979625578436 2.59979625578436 2.59979625578436 2.59979625578436 2.59979625578436 2.59979625578436 2.59979625578436 2.59979625578436 2.59979625578436 2.59979625578436 2.59979625578436 2.59979625578436 2.59979625578436 2.59979625578436 2.59979625578436 2.59979625578436 2.59979625578436 2.59979625578436 2.59979625578436 2.59979625578436 2.59979625578436 2.59979625578436 2.59979625578436 2.59979625578436 2.59979625578436 2.59979625578436 3.37424946298459 2.59979625578436 2.59979625578436 2.59979625578436 2.59979625578436 2.59979625578436 3.48471841849718 2.59979625578436 2.59979625578436 2.59979625578436 2.59979625578436 2.59979625578436 2.59979625578436 2.59979625578436 2.59979625578436 2.59979625578436 2.59979625578436 2.59979625578436 2.59979625578436 2.59979625578436 2.59979625578436 2.59979625578436 2.59979625578436 2.59979625578436 2.59979625578436 2.59979625578436 2.59979625578436 2.59979625578436 2.59979625578436 2.59979625578436 2.59979625578436 2.59979625578436 2.59979625578436 2.59979625578436 2.59979625578436 2.59979625578436 2.59979625578436 2.59979625578436 2.59979625578436 2.59979625578436 2.59979625578436 2.59979625578436 2.59979625578436 2.59979625578436 2.59979625578436 2.59979625578436 2.59979625578436 2.59979625578436 2.59979625578436 2.59979625578436 2.59979625578436 2.59979625578436 2.59979625578436 2.59979625578436 2.59979625578436 2.59979625578436 2.59979625578436 2.59979625578436 2.59979625578436 2.59979625578436 2.59979625578436 2.59979625578436 2.59979625578436 2.59979625578436 2.59979625578436 2.59979625578436 2.59979625578436 2.59979625578436 2.59979625578436 2.59979625578436 2.59979625578436 2.59979625578436 2.59979625578436 2.59979625578436 2.59979625578436 2.59979625578436 2.59979625578436 2.59979625578436 2.59979625578436 2.59979625578436 2.59979625578436 2.59979625578436 2.59979625578436 2.59979625578436 2.59979625578436 2.59979625578436 2.59979625578436 2.59979625578436 2.59979625578436 2.59979625578436 2.59979625578436 2.59979625578436 3.2568317893317 2.59979625578436 2.59979625578436 2.59979625578436 2.59979625578436 2.59979625578436 2.59979625578436 2.59979625578436 2.59979625578436 2.59979625578436 2.59979625578436 2.59979625578436 2.59979625578436 2.59979625578436 2.59979625578436 4.51025954635073 2.59979625578436 2.59979625578436 2.59979625578436 2.59979625578436 3.77298917154667 2.59979625578436 2.59979625578436 2.59979625578436 2.59979625578436 2.59979625578436 2.59979625578436 2.59979625578436 2.59979625578436 2.59979625578436 2.59979625578436 2.59979625578436 2.59979625578436 2.59979625578436 2.59979625578436 2.59979625578436 2.59979625578436 2.59979625578436 2.59979625578436 2.59979625578436 4.06154927376561 2.59979625578436 2.59979625578436 2.59979625578436 2.59979625578436 2.59979625578436 2.59979625578436 2.59979625578436 2.59979625578436 2.59979625578436 3.48658342951114 2.59979625578436 2.59979625578436 2.59979625578436 2.59979625578436 2.59979625578436 2.59979625578436 2.59979625578436 2.59979625578436 2.59979625578436 3.34875050887515 2.59979625578436 2.59979625578436 2.59979625578436 2.59979625578436 2.59979625578436
Manes.08G155400.v6.1 2.59979625578436 2.59979625578436 2.59979625578436 2.59979625578436 2.59979625578436 2.59979625578436 2.59979625578436 2.59979625578436 2.59979625578436 2.59979625578436 2.59979625578436 2.59979625578436 2.59979625578436 2.59979625578436 2.59979625578436 2.59979625578436 2.59979625578436 2.59979625578436 2.59979625578436 2.59979625578436 2.59979625578436 2.59979625578436 2.59979625578436 2.59979625578436 2.59979625578436 2.59979625578436 2.59979625578436 2.59979625578436 2.59979625578436 2.59979625578436 2.59979625578436 2.59979625578436 2.59979625578436 3.19522409136653 2.59979625578436 2.59979625578436 2.59979625578436 2.59979625578436 2.59979625578436 2.59979625578436 2.59979625578436 2.59979625578436 2.59979625578436 2.59979625578436 2.59979625578436 2.59979625578436 2.59979625578436 2.59979625578436 2.59979625578436 2.59979625578436 2.59979625578436 2.59979625578436 2.59979625578436 2.59979625578436 2.59979625578436 2.59979625578436 2.59979625578436 2.59979625578436 2.59979625578436 2.59979625578436 2.59979625578436 2.59979625578436 2.59979625578436 2.59979625578436 2.59979625578436 2.59979625578436 2.59979625578436 2.59979625578436 2.59979625578436 2.59979625578436 2.59979625578436 2.59979625578436 2.59979625578436 2.59979625578436 2.59979625578436 2.59979625578436 2.59979625578436 2.59979625578436 2.59979625578436 2.59979625578436 2.59979625578436 2.59979625578436 2.59979625578436 2.59979625578436 2.59979625578436 2.59979625578436 2.59979625578436 2.59979625578436 2.59979625578436 2.59979625578436 2.59979625578436 2.59979625578436 2.59979625578436 2.59979625578436 2.59979625578436 2.59979625578436 2.59979625578436 2.59979625578436 2.59979625578436 2.59979625578436 2.59979625578436 2.59979625578436 2.59979625578436 2.59979625578436 2.59979625578436 2.59979625578436 2.59979625578436 2.59979625578436 2.59979625578436 2.59979625578436 2.59979625578436 2.59979625578436 2.59979625578436 2.59979625578436 2.59979625578436 2.59979625578436 2.59979625578436 2.59979625578436 2.59979625578436 2.59979625578436 2.59979625578436 2.59979625578436 2.59979625578436 2.59979625578436 2.59979625578436 2.59979625578436 2.59979625578436 2.59979625578436 2.59979625578436 2.59979625578436 2.59979625578436 2.59979625578436 2.59979625578436 2.59979625578436 2.59979625578436 2.59979625578436 2.59979625578436 2.59979625578436 2.59979625578436 2.59979625578436 2.59979625578436 2.59979625578436 2.59979625578436 2.59979625578436 2.59979625578436 2.59979625578436 2.59979625578436 2.59979625578436 2.59979625578436 2.59979625578436 2.59979625578436 2.59979625578436 2.59979625578436 2.59979625578436 2.59979625578436 2.59979625578436 2.59979625578436 2.59979625578436 2.59979625578436 2.59979625578436 2.59979625578436 2.59979625578436 2.59979625578436 2.59979625578436 2.59979625578436 2.59979625578436 2.59979625578436 2.59979625578436 2.59979625578436 2.59979625578436 2.59979625578436 2.59979625578436 2.59979625578436 2.59979625578436 2.59979625578436 2.59979625578436 2.59979625578436 2.59979625578436 2.59979625578436 2.59979625578436 2.59979625578436 2.59979625578436 2.59979625578436 2.59979625578436 2.59979625578436 2.59979625578436 2.59979625578436 2.59979625578436 2.59979625578436 2.59979625578436 2.59979625578436 2.59979625578436 2.59979625578436 2.59979625578436 2.59979625578436 2.59979625578436 2.59979625578436 2.59979625578436 2.59979625578436 2.59979625578436 2.59979625578436 2.59979625578436 2.59979625578436 2.59979625578436 2.59979625578436 2.59979625578436 2.59979625578436 2.59979625578436 2.59979625578436 2.59979625578436 2.59979625578436 2.59979625578436 2.59979625578436 2.59979625578436 2.59979625578436 2.59979625578436 2.59979625578436 2.59979625578436 2.59979625578436 2.59979625578436 2.59979625578436 2.59979625578436 2.59979625578436 2.59979625578436 2.59979625578436 2.59979625578436 2.59979625578436 2.59979625578436 2.59979625578436 2.59979625578436 2.59979625578436 2.59979625578436 2.59979625578436 2.59979625578436 2.59979625578436 2.59979625578436 2.59979625578436 2.59979625578436 2.59979625578436 2.59979625578436 2.59979625578436 2.59979625578436 2.59979625578436 2.59979625578436 2.59979625578436 2.59979625578436 2.59979625578436 2.59979625578436 2.59979625578436 2.59979625578436 2.59979625578436 2.59979625578436 2.59979625578436 2.59979625578436 2.59979625578436 2.59979625578436 2.59979625578436 2.59979625578436 2.59979625578436 2.59979625578436 2.59979625578436 2.59979625578436 2.59979625578436 2.59979625578436 2.59979625578436 2.59979625578436 2.59979625578436 2.59979625578436 2.59979625578436 2.59979625578436 2.59979625578436 2.59979625578436 2.59979625578436 2.59979625578436 2.59979625578436 2.59979625578436 2.59979625578436 2.59979625578436 2.59979625578436 2.59979625578436 2.59979625578436 2.59979625578436 2.59979625578436 2.59979625578436 2.59979625578436 2.59979625578436 2.59979625578436 2.59979625578436 2.59979625578436 2.59979625578436 2.59979625578436 2.59979625578436 2.59979625578436 2.59979625578436 2.59979625578436 2.59979625578436 2.59979625578436 2.59979625578436 2.59979625578436 2.59979625578436 2.59979625578436 2.59979625578436 2.59979625578436 2.59979625578436 2.59979625578436 2.59979625578436 2.59979625578436 2.59979625578436 2.59979625578436 2.59979625578436 2.59979625578436 2.59979625578436 2.59979625578436 2.59979625578436 2.59979625578436 2.59979625578436 2.59979625578436 2.59979625578436 2.59979625578436 2.59979625578436 2.59979625578436 2.59979625578436 2.59979625578436 2.59979625578436 2.59979625578436 2.59979625578436 2.59979625578436 2.59979625578436 2.59979625578436 2.59979625578436 2.59979625578436 2.59979625578436 2.59979625578436 2.59979625578436 2.59979625578436 2.59979625578436 2.59979625578436 2.59979625578436 2.59979625578436 2.59979625578436 2.59979625578436 2.59979625578436 2.59979625578436 2.59979625578436 2.59979625578436 2.59979625578436 2.59979625578436 2.59979625578436 2.59979625578436 2.59979625578436 2.59979625578436 2.59979625578436 2.59979625578436 2.59979625578436 2.59979625578436 2.59979625578436 2.59979625578436 2.59979625578436 2.59979625578436 2.59979625578436 2.59979625578436 2.59979625578436 2.59979625578436 3.19836810956745 2.59979625578436 2.59979625578436 2.59979625578436 2.59979625578436 2.59979625578436 2.59979625578436 2.59979625578436 2.59979625578436 2.59979625578436 2.59979625578436 2.59979625578436 2.59979625578436 2.59979625578436 2.59979625578436 2.59979625578436 2.59979625578436 2.59979625578436 2.59979625578436 2.59979625578436 2.59979625578436 2.59979625578436 2.59979625578436 2.59979625578436 2.59979625578436 2.59979625578436 2.59979625578436 2.59979625578436 2.59979625578436 2.59979625578436 2.59979625578436 2.59979625578436 2.59979625578436 2.59979625578436 2.59979625578436 2.59979625578436 2.59979625578436 2.59979625578436 2.59979625578436 2.59979625578436 2.59979625578436 2.59979625578436 2.59979625578436 2.59979625578436 2.59979625578436 2.59979625578436 2.59979625578436 2.59979625578436 2.59979625578436 2.59979625578436 2.59979625578436 2.59979625578436 2.59979625578436 2.59979625578436 2.59979625578436 2.59979625578436 2.59979625578436 2.59979625578436 2.59979625578436 2.59979625578436 2.59979625578436 2.59979625578436 2.59979625578436 2.59979625578436 2.59979625578436 2.59979625578436 2.59979625578436 2.59979625578436 2.59979625578436 2.59979625578436 2.59979625578436 2.59979625578436 2.59979625578436 2.59979625578436 2.59979625578436 2.59979625578436 2.59979625578436 2.59979625578436 2.59979625578436 2.59979625578436 2.59979625578436 2.59979625578436 2.59979625578436 2.59979625578436 2.59979625578436 2.59979625578436 2.59979625578436 2.59979625578436 2.59979625578436 2.59979625578436 2.59979625578436 2.59979625578436 2.59979625578436 2.59979625578436 2.59979625578436 2.59979625578436 2.59979625578436 2.59979625578436 2.59979625578436 2.59979625578436 2.59979625578436 2.59979625578436 2.59979625578436 2.59979625578436 2.59979625578436 2.59979625578436 2.59979625578436 2.59979625578436 2.59979625578436 2.59979625578436 2.59979625578436 2.59979625578436 2.59979625578436 2.59979625578436 2.59979625578436 2.59979625578436 2.59979625578436 2.59979625578436 2.59979625578436 2.59979625578436 2.59979625578436 2.59979625578436 2.59979625578436 2.59979625578436 2.59979625578436 2.59979625578436 2.59979625578436 2.59979625578436 2.59979625578436 2.59979625578436 2.59979625578436 2.59979625578436 2.59979625578436 2.59979625578436 2.59979625578436 2.59979625578436 2.59979625578436 2.59979625578436 2.59979625578436 2.59979625578436 2.59979625578436 2.59979625578436 2.59979625578436 2.59979625578436 2.59979625578436 2.59979625578436 2.59979625578436 2.59979625578436 2.59979625578436 2.59979625578436 2.59979625578436 2.59979625578436 2.59979625578436 2.59979625578436 2.59979625578436 2.59979625578436 2.59979625578436 2.59979625578436 2.59979625578436 2.59979625578436 2.59979625578436 2.59979625578436 2.59979625578436 2.59979625578436 2.59979625578436 2.59979625578436 2.59979625578436 2.59979625578436 2.59979625578436 2.59979625578436 2.59979625578436 2.59979625578436 2.59979625578436 2.59979625578436 2.59979625578436 2.59979625578436 2.59979625578436 2.59979625578436 2.59979625578436 2.59979625578436 2.59979625578436 2.59979625578436 2.59979625578436 2.59979625578436 2.59979625578436 2.59979625578436 2.59979625578436 2.59979625578436 2.59979625578436 2.59979625578436 2.59979625578436 2.59979625578436 2.59979625578436 2.59979625578436 2.59979625578436 3.33659959047805 2.59979625578436 2.59979625578436 2.59979625578436 2.59979625578436 2.59979625578436 2.59979625578436 2.59979625578436 2.59979625578436 2.59979625578436 2.59979625578436 2.59979625578436 2.59979625578436 2.59979625578436 2.59979625578436 2.59979625578436 2.59979625578436 2.59979625578436 2.59979625578436 2.59979625578436 2.59979625578436 2.59979625578436 2.59979625578436 2.59979625578436 2.59979625578436 2.59979625578436 2.59979625578436 2.59979625578436 2.59979625578436 2.59979625578436 2.59979625578436 2.59979625578436 2.59979625578436 2.59979625578436 2.59979625578436 2.59979625578436 2.59979625578436 2.59979625578436 2.59979625578436 2.59979625578436 2.59979625578436 2.59979625578436 2.59979625578436 2.59979625578436 2.59979625578436 2.59979625578436 2.59979625578436 2.59979625578436 2.59979625578436 2.59979625578436 2.59979625578436 2.59979625578436 2.59979625578436 2.59979625578436 2.59979625578436 2.59979625578436 2.59979625578436 2.59979625578436 2.59979625578436 2.59979625578436 2.59979625578436 2.59979625578436 2.59979625578436 2.59979625578436 2.59979625578436 2.59979625578436 2.59979625578436 2.59979625578436 2.59979625578436 2.59979625578436 2.59979625578436 2.59979625578436 2.59979625578436 2.59979625578436 2.59979625578436 2.59979625578436 2.59979625578436 2.59979625578436 2.59979625578436 2.59979625578436 2.59979625578436 2.59979625578436 2.59979625578436 2.59979625578436 2.59979625578436 2.59979625578436 2.59979625578436 2.59979625578436 2.59979625578436 2.59979625578436 2.59979625578436 2.59979625578436 2.59979625578436 2.59979625578436 2.59979625578436 2.59979625578436 2.59979625578436 2.59979625578436 2.59979625578436 2.59979625578436 2.59979625578436 2.59979625578436 2.59979625578436 2.59979625578436 2.59979625578436 2.59979625578436 2.59979625578436 2.59979625578436 2.59979625578436 2.59979625578436 2.59979625578436 2.59979625578436 2.59979625578436 2.59979625578436 2.59979625578436 2.59979625578436 2.59979625578436 2.59979625578436 2.59979625578436 2.59979625578436 2.59979625578436 2.59979625578436 2.59979625578436 2.59979625578436 2.59979625578436 2.59979625578436 2.59979625578436 2.59979625578436 2.59979625578436 2.59979625578436 2.59979625578436 2.59979625578436 2.59979625578436 2.59979625578436 2.59979625578436 2.59979625578436 2.59979625578436 2.59979625578436 2.59979625578436 2.59979625578436 2.59979625578436 2.59979625578436 2.59979625578436 2.59979625578436 2.59979625578436 2.59979625578436 2.59979625578436 2.59979625578436 2.59979625578436 2.59979625578436 2.59979625578436 2.59979625578436 2.59979625578436 2.59979625578436 2.59979625578436 2.59979625578436 2.59979625578436 2.59979625578436 2.59979625578436 2.59979625578436 2.59979625578436 2.59979625578436 2.59979625578436 2.59979625578436 2.59979625578436 2.59979625578436 2.59979625578436 2.59979625578436 2.59979625578436 2.59979625578436 2.59979625578436 2.59979625578436 2.59979625578436 2.59979625578436 2.59979625578436 2.59979625578436 2.59979625578436 2.59979625578436 2.59979625578436 2.59979625578436 2.59979625578436 2.59979625578436 2.59979625578436 2.59979625578436 2.59979625578436 2.59979625578436 2.59979625578436 2.59979625578436 2.59979625578436 2.59979625578436 2.59979625578436 2.59979625578436 2.59979625578436 2.59979625578436 2.59979625578436 2.59979625578436 2.59979625578436 2.59979625578436 2.59979625578436 2.59979625578436
Manes.08G155500.v6.1 7.43740197821182 7.93863658150262 6.47565340050302 6.78333165321573 7.28665163366145 6.85252120884993 6.75921550820065 7.41090057471215 6.76966403217864 6.72426615812588 6.56620664335152 6.62484650982415 6.27197183829946 6.3573372744334 6.96815276087587 6.93266381549775 6.45916116286895 6.7780579442175 7.58846627038062 7.16985936403096 7.29943960735249 7.23803874423595 7.1468837318364 7.44359128315778 7.2525011931995 7.65212795880523 7.24988852270753 7.84036865992341 7.5051818028732 6.59758085735926 7.94340731277711 6.43595385833834 6.24432870545208 7.0926150177765 7.46802669255069 7.9592277960186 7.60519198539003 7.67313743454644 7.48876286644166 7.18505217545923 7.66938317449354 7.0726786486107 6.72979905835302 7.89280981268193 7.09581060617083 6.83653595467716 6.49465015755543 7.34984270435892 7.73237845042461 7.51192882191539 7.42725600690172 6.74687610433653 6.87488775059484 7.07381871581882 6.98096957958948 7.20397790177567 7.03642725795831 6.9640876363598 6.90850385427577 7.2666447887158 7.83984111701236 6.93279411388254 7.25916781510124 7.97431623728374 7.59107214207603 7.91813352694805 6.84167677691449 6.96248949362647 6.99754656793864 6.73797359709028 7.16332555574923 6.60031960744379 7.95668303379817 6.6658851503385 6.68532535067205 7.59274179407894 7.20482129065002 7.8302140901244 7.30944573534125 7.57835606391913 7.71092448764145 7.60114147165872 8.18196089106686 7.5665615305469 7.63312640625876 7.79153941918516 7.76557281787887 8.17975558452549 7.31612516641761 7.27222259999531 7.96415732333633 6.99944959889645 6.94241152253975 7.10611731567497 7.96192816988253 7.5213242846581 5.92274336869778 5.74181449504373 5.49350612170495 6.40041239003416 6.88867094413429 6.24042446200336 6.18338008517146 6.39710845894562 5.89057866898297 7.43440308763167 6.85130704637684 7.01064420435174 7.02227663412073 7.08668363789745 6.82603469570843 6.54876785422005 6.78944952424983 7.39369812820508 7.41172583796575 7.00540252710687 7.55475373730643 6.42795006913355 6.61082538073665 7.0991315155831 6.12433465271737 6.17748999586067 6.4047974974881 6.78432113350556 7.20950451898832 6.73353348674969 6.07828891521636 6.95185995834683 6.00810203787549 7.47499231092993 6.94454533487251 6.56202257368943 6.79153520372954 7.32606684842805 7.11821902851512 7.01264067746353 7.0323869554819 6.71043197349372 7.05738704432732 7.4378624110591 7.82677627754616 6.87504165110893 6.36676993701474 6.25855038904826 8.16414936768801 7.27049564217444 7.32483183413042 7.37691619921825 7.03884225007135 7.53061015981488 7.44511021763377 6.92225361258949 6.9503820006654 6.21505340636791 7.33501424033097 7.10467369091698 6.22690974333469 6.84501694302824 7.40231807164284 6.99535088492286 7.53727183264053 7.18382524369766 6.98420391216808 6.95892687788797 7.30439109763061 7.18828749743393 6.08730795004999 6.52215773134484 6.05100434830062 7.31471352978028 7.00846917338369 7.05597131982135 7.16284708498851 7.1451712005674 8.07129068778434 7.67857689942952 7.06606887152583 7.03052208740452 7.22389967585088 2.59979625578436 7.45255860910308 7.44860113112477 7.88655758574651 7.64447289231161 7.81675319108199 7.01006224848104 7.56388434690616 7.09878653057655 7.18497383767449 7.25820138994496 8.33508538937133 6.45111305306205 8.36591891849594 6.67658713502545 7.05310241790634 7.43069745098514 7.82283993845796 8.03153486839292 7.27738781845958 7.74886193664382 7.78115037533925 7.42530006751082 7.84069463810829 7.07648085347113 6.5199439244565 7.83248321994656 7.60365720385697 8.36085506019622 7.33160252847294 6.78871997493008 7.68590844483231 7.34286325313331 7.46137976133792 6.84448908515693 7.24388642950304 6.87317768160991 6.39465232652788 7.34821143707356 8.11147467290945 7.67324030050395 7.33788032180896 6.93589523939114 7.31127374098897 6.78008850255065 7.70998481483357 7.34485799324784 4.31843382324052 7.82988730964177 8.12719984143813 6.84634721115453 7.14868640946803 7.08530976386066 7.60150514439954 7.26541122698386 7.36203760438965 7.43127675943328 6.96204252829942 6.9475481755246 6.90324564039507 7.18710975630693 7.46249630236095 7.05868318515451 6.83001463925227 6.66288734637575 7.20250961723108 7.21868028158975 6.56501865718227 6.45671499029465 6.88115868232918 6.86322287200105 7.04680468464676 6.88670030390335 6.7134396320875 6.83990185219488 6.94832862444644 6.88270612265682 2.59979625578436 7.08016080656771 6.88285056930882 7.16202278549076 7.62433899218938 7.09136211946908 7.06046872731934 7.076953696382 7.05052092857297 7.23117300135835 6.9737447471975 6.86710010948377 6.83995544930568 6.86696317540312 6.8521984409049 6.51524917812115 6.99058285545081 7.15897499235608 7.07219531787617 6.94129169401936 7.15380101608502 6.23259248789457 6.88335816147632 6.27982278633203 6.66205738229982 7.172516739668 7.38864329889889 7.1426569333727 7.27789521932033 7.27411120576947 7.46177841205808 7.59954345171008 6.69518612741051 7.09135992165737 6.46830684353248 6.90758611709829 7.21566092757402 7.40200636376388 6.57599275624748 6.80571730510801 7.43876893289849 6.93777139531485 6.67303048218386 7.05321745973159 7.21719106881588 7.8324957740453 7.02744297538713 6.72134569465006 6.72791002108413 6.65669486395148 7.37880955654509 6.68588776256127 6.93522728387329 6.9871943852161 7.13440643723474 7.24117037534762 6.99441581002551 7.37923473386448 6.74030307646669 7.13060949054326 6.74035755615422 7.31866952384421 7.39324947234572 7.18120075347121 6.78117304082369 7.19072272618566 6.80339947386287 7.0937576841647 6.85307369353957 7.32042806558094 7.49300373127585 7.21783294194867 6.78423267296501 6.65603828981602 7.40725496212498 7.14627267239479 7.71836399231082 7.12999517652569 6.69780757873337 7.25951632649851 6.80102086368689 7.30215116577268 7.41546258408094 7.10631845295331 7.52011256545704 6.66744654556284 7.00091735507288 7.3785877444314 6.72480441458398 6.78243854452278 7.52117468577714 6.574990348221 7.23158662367821 7.12491829076095 6.75269593203587 6.98585827788551 7.2667345571343 7.59142311281839 7.11889986265072 6.9091548803943 7.26584541887186 6.68496759351451 6.39286687280299 6.76058109033004 6.61862784018051 7.51853729650067 6.03788069352098 7.52726099977614 6.43184662326721 6.68472036837542 7.15193751668302 6.80915047126588 7.242704032826 6.73267587066421 7.12048281533795 7.39200854588669 7.04974590361924 6.66204208528816 7.77955519689303 7.02253371215491 7.21823914918502 7.42622743760925 6.86006309177463 7.89000763536057 7.79492223111246 7.75172521869122 7.29664360616713 7.69755450178639 8.2783394488967 7.38876862768305 8.32738091106955 7.58136245098568 6.98751033238051 6.72779375667641 7.33853290028769 6.350357264757 7.15775665519084 5.45063570736461 7.37527277147612 5.09033260165601 6.92278639694652 6.79868730347875 6.89247240670237 7.72936540667451 7.37639429218759 7.74702152244816 7.69417601837812 7.35001639351921 8.21535222981308 7.27395093792515 7.7522075083436 7.85062206917283 7.76144232014053 7.52215806739518 7.11424814127922 6.81616617703049 7.44442940780347 7.20451996886783 8.10847104545115 7.26687098473134 7.3791732998388 7.94406484957129 7.15470656408498 7.91385918392965 7.54835789739308 7.22149346930606 7.6647436937737 6.88803441259897 7.53836231334181 7.71089535305998 7.54558249998532 7.13453135685424 7.56721449531357 6.23163102562106 6.00591153228734 6.16491980993198 6.90619533075367 7.06848089067165 6.90590345026653 6.64309884253916 6.95204895885288 7.3192278297532 7.65879724548881 7.54104348856956 7.05796126471042 7.10555792322667 7.16004825712765 7.18948808186219 7.66331368733391 6.85373633129991 6.56285835700814 7.73270568661927 6.20280614084776 6.86945435818058 6.73061590971335 6.54457797722651 7.7066333637442 6.57588145866621 7.73219253858384 7.5847232791962 7.56498280674009 7.62179760929702 6.73547992916577 7.29985145536043 7.15312905262463 7.53458969457549 7.39560415253719 7.06473162070406 7.35676681249107 6.82682324789368 7.30703550776185 7.90326993966895 6.60913998663594 7.73891937813699 6.23245310073064 6.39186942208009 6.42594517690824 7.11211618240384 6.71487249214386 6.89705464318224 6.87764128434009 8.64413305451132 7.56959554647089 7.15972928834304 6.97050520209454 7.35041098903562 7.84200464973107 8.06465829299997 7.48306909348763 6.27449763085157 6.3811581025713 6.71990144918694 6.84950586282897 6.21285792333501 6.91928191622197 7.11318243415888 6.97362442484317 7.3016924757458 7.24280615926752 6.96146405793053 6.56851976922967 6.27369963242384 7.38552330761069 7.59399585621651 7.97320248448513 7.00842517439134 7.98849371422709 7.2765884669517 7.23881861137428 7.59595867452217 7.55348198641626 7.36444611617027 7.24808393096664 7.46195574844865 6.82424811658082 7.01334142107616 6.34580686772476 7.25134008475325 6.27824690195493 8.04750357878634 7.09937340455502 7.39616391941062 7.48655179922704 7.6583491027553 7.97770793430499 7.0346188997651 7.40945435625688 7.75289879730987 6.78239564381191 7.61032949308018 7.00816616300492 6.96611421970248 7.55043697548041 7.0150257009811 7.92708331720547 6.96608443119856 7.58932243563801 7.128486321632 6.99564617531026 7.50647620142224 6.87938971366745 7.06130556608579 7.43375436294404 7.2339160196731 7.27748288004521 7.1642015920132 6.8697076303207 7.48446652691605 6.96061607500121 6.30286733154053 7.11994211079469 6.00633986940697 7.43132599207227 6.66666338059072 6.86177401263514 6.34508360917265 6.02078038831407 7.43660256287099 7.55042565866676 7.85499642150765 7.62411623143094 7.49601101401428 7.89592649779399 7.28359770785683 7.66410103167494 7.09055404623652 7.45100027042425 7.89022029059485 7.86609116709578 6.66793283951889 5.92029978570239 5.45114716297378 6.90672295282963 6.57405124590473 7.28372939477012 6.43059848777935 6.52270881366998 6.39125979245196 8.14563179056945 6.94195964298129 7.24266531252933 7.31387695834383 7.81575709386184 7.37403984618009 7.36467262109822 6.2846975561587 6.84677186776757 7.04856324192271 7.28776068364646 6.07138803999784 6.92995872107287 7.09185943261022 6.39131931022979 7.25153418949107 7.42203335795432 7.34727591623877 6.90724802669459 7.27622464904529 7.94505562160059 7.33305356323935 6.983123911454 6.91982603747183 7.01710924901981 7.035682703314 7.22542784668418 7.38176453131116 6.44630726885821 6.599890548936 7.24836294787802 7.47236084953465 7.45499267483785 7.01730921501622 7.02679212780764 8.04729831151648 7.86993994840459 7.93637221790398 7.05862732967953 7.73530376113525 7.25040727880339 7.18069883611404 6.30262036248613 5.45667075841334 7.89890493475185 6.65307825176905 7.61909449926284 6.46243518441332 5.79118177028727 7.63022370964429 6.75576655813154 6.94660196485436 8.05230183698825 7.15045629400008 8.25043329405306 7.67487090930779 6.20533532725241 6.32895880921665 6.91883246644748 6.66539386410444 7.2964091229393 6.92291606860134 8.74720138316418 7.00810892404655 7.03247135586579 6.68285574890705 6.72761475782022 7.05544492742819 6.62766562832161 7.17093190409143 7.21114209767188 7.14333252936243 6.89456845957701 6.5964642998947 7.28676286326867 7.77514915861434 7.89380051924523 6.62603228472863 6.92504022322647 6.63780063433239 7.54576487182324 7.50990857734418 7.59016998436174 6.50185653103526 7.67300482842874 7.64982363759284 7.55581436901677 6.03277747379151 7.16945809407835 6.95270958243652 6.9617645000796 7.40640341752151 6.90577819386256 6.77422344556431 6.84471792528967 6.9711298867918 7.21094214139076 7.34654333816236 7.67816043505851 6.77304041180915 6.48942980874238 7.52173515981041 7.23945308046938 6.8032225150123 6.74480135537614 7.18816129373666 7.71887585337577 6.92172830962748 7.45469281804786 7.11473787080372 7.23794503050569 7.25588762011147 8.14921328113398 7.04972710395396 7.66875988261128 7.81768840941386 7.50534565712691 7.09237538172739 7.65293937328083 7.11813434725597 7.45457873720968 7.58270624462458 7.78871413274648 7.38555609600751 6.92082151737779 7.52993873366914 7.41184993994597 7.09133011571732 7.78223630361741 6.78961681250631 7.54258206645196 7.49191076709782 7.59556509714993 7.79720022927555 6.77971558493276 6.39803060520227 7.2244641588854 7.78776746927379 6.43005377392439 6.69810172668973 7.03749969095164 7.28574623441308 7.23688230056889 7.57419816648572 7.37354813642171 7.30176537418702 7.78322392493688 7.23975553809827 6.93119234678581 6.88037154747999 7.93890050335152 7.64846916860837 7.0269825100665 7.46543180659242 7.03008434350674 7.75062881826305 8.26570021625868 6.90154569028174 7.66153748697608 6.58991410703946 5.61088024143791 7.15153313636252 7.04376614231443 7.47217108571857 7.25038184920342 7.35532086785598 7.54281079127754 7.21842955863539 6.54330043653082 6.4945769571945 6.65402875468933 7.84984616160303 7.57600583322417 7.61253500871492 7.22770308917798 7.33770699626766 8.93933719208066 8.16263867963152 6.24724231885836 6.22309577482815 6.86917399270628 6.95466374033423 7.4987841668844 6.02126843916817
Manes.08G155600.v6.1 5.36539008099781 6.29150618803622 5.73721671384041 5.50643425645673 6.60658827777241 4.861078992912 5.24090954788527 5.48637466836268 5.36709501417644 5.73311300999466 5.38992209199744 5.58856253009367 5.30972200660247 6.3573372744334 6.54691552318474 5.20450764487354 5.15672233323524 5.24297715705908 6.36215310038342 7.45225744959329 4.77934231553453 4.25817351072512 5.1383277195669 5.24425563735552 5.03725754256986 5.48474217107147 5.29471860977478 5.09104389732829 6.0438196019397 4.98261801702587 6.16085394699407 4.49655854268444 5.22470397617409 5.51994757213453 5.29634754058498 4.99953639242197 4.94075528579631 4.78387097024678 5.13869351574088 5.56145055714332 5.16760311716747 5.1704016271266 4.87445463241097 4.78170252645755 6.01105460682126 4.54607779429635 4.81033256712166 4.99666714759575 5.54243918697651 6.37669964448827 5.09402413776483 5.89817807766649 5.43247534461611 5.57062400297532 6.10506901194598 5.2259319768225 5.06684326123096 5.17183479680682 4.94734676530285 6.21914943013764 5.34327455211425 5.15832587639872 4.8575761117629 2.59979625578436 6.26850672146523 5.4388536956959 4.58051223019278 4.88366218853189 5.48831488995389 4.98563812268332 5.38080059118671 4.92092369709244 6.34726569409006 2.59979625578436 4.35439551718836 5.12675459012604 5.33198093668129 5.60763361479789 6.72516013834454 7.12665562152664 4.90782391430133 5.87852914803378 5.47615202551044 5.84863972731989 6.59730141797065 5.41027804287586 6.28123780408777 5.56983044840431 5.85534512108405 5.4525517403318 5.36681001978763 5.01157074596227 5.31336687392941 4.88287068406268 6.50522654805199 5.98571188404045 4.53546300320311 3.69094858598147 4.52652053959961 4.76191361031149 4.89704915040103 4.14226299040632 3.81724682798477 4.4980152319154 5.89057866898297 5.08479500742964 4.26502555843134 4.51188867859866 4.47121598523062 5.01576849213216 4.74658779247059 4.29779849971509 4.64031380126429 4.68793436194636 2.59979625578436 5.45407893192555 4.7290239259891 4.11215830973098 4.24659030957132 4.75060821551022 3.286972458873 4.42919842172237 3.96473042717814 4.90681504668171 4.80175732792739 4.70376695194756 4.93956872867058 4.84608737413698 3.9016924230135 5.84911068947353 4.78658291950241 5.37550478234049 3.89346465527584 5.21674434786578 6.23209714448414 5.0624432846751 4.64027177841435 4.25423516625649 4.8152637192013 4.87951477833338 5.4414415600053 4.98565108007311 4.68614692449465 5.05361537929958 5.84344185547013 6.28297841806228 4.63930986084389 4.37290165543636 4.69048761264756 4.9128248976036 5.04700474922504 4.67094392540866 4.89592211719994 5.14618806980501 5.82387294832934 5.43881444942126 4.75529956405342 4.27892310665742 4.61838619032488 3.91970661364898 4.87923225213509 4.44987617595313 4.79048267507434 4.34387286550974 4.85232285846582 4.54266563280924 3.45050421449097 4.43936418267055 2.59979625578436 5.02125574632766 4.98979305390464 4.29061524656548 4.61480776320049 4.4925751761377 5.26522953325992 5.88507046805108 4.50598838802153 4.99798424285154 5.37250607439206 2.59979625578436 4.88301961096369 5.03834007204626 4.95039196596014 5.50725118210587 5.64309259524784 5.81510512948681 6.18228346627093 5.75951070200304 6.40900359758442 6.0113436457239 7.24702071953277 4.84868312347373 4.92984794712638 4.74393969809024 4.41971850815575 5.14043764855673 4.87138488212881 5.26797854294053 4.72175292455415 5.75702881124973 4.90063590618413 5.20475233298388 4.99292211959112 4.73607319611786 4.89345830223908 5.31626442322722 4.72784365590499 5.33752258265364 4.87552060325858 4.72651437061953 4.85150998125175 5.14466541608704 5.20415672275937 4.71871825185059 5.41392802434754 5.13825367665997 5.6604657884943 5.29236510721722 5.01452256136101 5.25978992476671 4.73631384246985 4.78396455993926 5.00452125321849 5.00806560745233 5.8091897453711 5.42923781441498 2.59979625578436 4.48298761775619 4.72669514704258 4.70572954399383 4.9350474513412 5.77356034822275 4.49798919558398 4.93555061971203 5.36599172597886 5.26150410806015 5.53861555001043 5.00153904621797 5.12639871711835 5.55572653471674 5.04899667876049 5.78085554368188 5.5566107568261 5.49653541725893 5.15584350776308 5.63905009747482 5.80302984222814 5.31791837669269 5.09491247569007 4.98343061641642 4.48204537933191 5.39306020231958 4.66602826121674 4.50829487030974 4.6039438983196 4.68011038703832 2.59979625578436 5.01870289228854 5.04228811580777 5.68929352953802 5.56147466914139 5.83089727060825 4.45854868482079 4.77844506773163 5.47054087220056 5.00384096128361 5.4564752440966 4.32208869929347 4.41633021005739 4.44098655351472 5.08601411659634 5.05712587366156 4.45223148168485 3.62863518361895 4.78579871169383 4.87139196817587 5.39976450514887 2.59979625578436 5.40062108789936 4.99957321355202 5.54074178073526 5.85468190435486 5.9725857285041 4.90251432147361 4.72457030378193 4.8537194012129 4.84617488805374 5.48892150664797 4.31526339969202 4.65288124838399 4.60935617421379 4.40237933025346 4.29411116576147 4.72561108466735 5.35932526290634 5.31746085867448 5.85732193238166 6.14714509517691 4.75448782943499 4.47237527291673 4.43110833077352 4.7221402638114 4.95080608694243 5.61084645922976 5.4366614792771 5.31512860168352 5.10281796844176 6.2547008619555 5.48217678260469 5.32868471070745 5.87866040781727 6.43105773201402 6.54020830785715 4.00985504736288 4.12337786434941 4.33778723055572 4.50121940175488 5.34949796216802 4.24261447689179 4.58590161274249 4.52772928243682 5.62915087304022 5.58358303304865 4.67217129169556 4.08975469002555 4.52483948398526 4.54739245581845 4.58111107447938 4.96701863914525 4.37718614881509 4.72384077850429 5.72597097284847 6.28297791613009 4.01818399914702 4.70341148927774 5.21523655013219 5.5127978948738 4.86900923092411 4.70507706304233 3.95170531752831 4.98967750753824 2.59979625578436 4.95465889665364 5.49529355336387 4.96805884293612 4.7711030284541 5.09776701784059 4.78891274619512 4.65748233052916 4.50038528162081 4.36348106735392 4.83364311043483 5.09239955356119 5.13151307230686 4.25298018456904 4.61582091801767 5.28743774933633 4.7543529279605 5.24603753378405 3.92336526354409 5.53375622982152 5.73368270491025 5.18813302201029 5.00686241839981 5.13862940283905 5.32103055359515 5.34439457766603 5.58878727945514 4.27897200285959 4.1237901749617 4.29413943257146 4.79606686924615 4.79601359005439 5.45176862395066 4.98025068250676 5.33456917217962 5.7029575534233 5.94752590100824 6.66778724775655 5.56819735554416 5.69169931594902 5.84722969098939 5.24713335588868 6.11605647388528 5.14414245539503 4.36279204550341 5.19463010862336 5.22356629521018 4.91070190129766 4.95756313597522 4.97835923350248 2.59979625578436 5.50993970976745 2.59979625578436 4.89260392446196 5.09033260165601 6.22563981564301 5.9233029692099 6.44150671978409 4.84905751112074 4.4106592586513 5.0952320839108 5.59696451608668 4.66874499366527 4.37965399763471 4.60814931306917 5.27759836174646 5.18575756501904 5.50740287297127 5.07558246066152 5.18800178954715 5.02751893263804 4.74975017063501 5.70334209092239 4.55052264915921 4.74343952678176 5.2196665594305 5.45244392782353 5.30308655103378 4.46240418452678 5.37639118049958 4.82067765546056 5.44034820186319 5.91546598359919 4.56264893206608 4.39134835745523 4.81775922738492 5.06991939140423 5.2386278897127 4.79928741903788 5.64815017372331 5.32544975514317 5.39400661836095 5.2996610527595 4.65983594743976 4.87197274504945 5.58446020415988 5.26836778760234 5.4485365188228 4.56550995443617 4.79851670262775 4.80596115008333 5.46920982464254 5.83842669006753 5.34226527856051 4.72457797933243 5.22610550663972 5.37359728751047 5.29970810755228 4.77694548203752 4.52251728525248 4.04227940394034 5.41074668119109 4.92876175087406 5.55162813835665 4.6357024602135 5.55937477545044 5.66102468136674 6.55600081848183 4.90190547473788 4.22377357729133 4.50030546295362 5.0741701149055 5.14312434487256 4.59259654902895 3.61785560135177 5.21214816964214 5.40270603557812 6.04387484767122 5.91554613451445 5.19140015727761 5.10090046770084 5.52971811360362 5.77143652453886 6.63873475140096 4.28402504723521 4.38432347080654 5.66581935035103 5.3961184372965 3.79829053893291 4.88995037311386 4.74256687448495 5.31285295681991 6.4591353689792 6.20905002463379 4.48823527784576 6.3811581025713 4.83891002173598 4.91032396136452 5.78767170112554 4.81296086023192 4.7049367434093 4.35893719950545 4.95709800326998 5.81356477021582 5.40636758699889 5.39242046336326 5.60495997108278 5.66406279888653 6.24062816794487 5.52966567723615 5.73682320583497 5.4569310465559 5.28304337595817 5.4605334668014 4.00913108774672 4.47730382235401 4.73543827751313 4.82986992036896 5.15349626558757 5.00282391659368 4.70556285380356 5.0410814046062 5.33400648707411 5.48259837637153 4.65426473288279 4.86259430476321 5.46011610810162 5.3319110378264 6.05352144591082 4.54194871194212 4.74552113005329 4.48725059888347 4.79118325637715 5.0692188922283 5.13632216302719 5.13066317355555 5.08333460658222 5.347763474903 5.72857258448811 5.53586695192892 4.93392178192544 5.11246862790817 5.36672723158226 6.08609025011559 4.83467908946884 4.70474040605106 3.77443947247914 4.87597329876011 4.82237481336827 4.69171528271106 4.77178311029056 5.39166485304931 5.31405802615356 5.71765839801531 5.8579984091953 5.7581077030479 5.93537150147407 5.96397207026625 6.53923151006666 4.90179699403899 4.9675681269114 4.922171141902 5.77251450662834 6.63691325782045 4.4746343550002 4.68300005228845 5.03511958470598 4.8386309382834 4.89325016417788 4.73618155807265 4.05677849293934 4.97310397944842 5.54084681480884 5.5442575211733 5.08947956596112 4.6137118740515 4.34824872592933 5.64445927120558 5.45394784266422 6.32561003452136 4.26954800455055 2.59979625578436 3.5866975655272 5.05036393299678 4.69829263691575 5.43553206322928 5.86433763617526 5.4252938804708 4.82398625072884 4.8430709857834 4.6512886659473 4.93894676625345 5.19395988394219 5.07507150114494 4.75249933078582 4.60766796157225 4.69461373825044 3.75676762154256 5.47907763912116 6.17198338589808 4.60499491105804 5.21671977579314 3.86098856849618 4.88409526901305 4.48456474043965 5.07819381524618 5.01028083361151 4.75464178257247 5.22868408259388 5.69125804731919 4.8214399509088 3.64429143936982 4.34172522736978 4.84892619904114 5.39708684085904 4.83200584776453 5.3369891381688 5.38774130070002 5.39499451920601 5.5956867854269 5.37210212610394 5.60510112668568 5.43916131538861 5.18703492119976 6.28208429564915 4.96008689032627 5.45667075841334 5.75140800451235 5.57786122804066 6.51993673755504 5.46618679281912 4.88755266050711 5.65737811838124 4.26901880011362 5.78521132334819 5.67791369431432 2.59979625578436 5.25950618779335 4.75515218750878 2.59979625578436 4.45286013656279 4.78055472681418 4.82141278303973 4.77026276951786 5.60659697503146 4.87964051764886 5.11420357548212 6.45081431452723 4.66713818862751 4.14915170381383 5.04624114485497 4.05438628025265 5.12959690890145 5.211551664305 6.31640860166255 4.74571861281857 4.03378337133462 5.07111080594287 5.42034086944471 5.36642556457995 4.23875623856873 3.81277483485945 4.1958937901565 3.68565295308433 4.24434165029672 4.26288235301031 6.50185653103526 4.68235096170175 4.82985462200195 5.05062848370014 5.06558683097831 4.33715928327187 4.82812511363457 4.6050017705169 5.51815677465092 4.99404979317194 4.98010493279441 5.61396393486084 5.01311408399296 4.40547769328959 5.87869929432474 4.75996615634843 4.95730760973995 4.69787188431736 5.12935100196177 6.31987426998504 4.17081258897119 5.27475038416012 4.5906514288775 4.53898403187253 4.84798142242389 5.16149895378418 4.62272378579178 5.399738658026 5.07274495252105 6.67805217387276 4.10682806070145 2.59979625578436 4.77930566186089 2.59979625578436 5.43689620155428 5.14528943166109 5.183133818532 5.6590995560825 5.59269840467049 5.94060449185097 5.17172098962479 4.84860712333009 5.84177255639201 5.59952175758242 5.72610348516104 4.36291002504724 4.33540133591835 5.13273878154362 4.20404627355598 4.17443433286362 4.72921576481272 4.3118689623613 4.68513091232482 5.18398575955644 5.56002276261707 5.65398259298817 5.48135470616847 5.5244032068124 6.33908464760229 5.78766263289601 4.39923853806211 4.0607334142174 3.93122938721556 5.08783125953292 5.09372811336223 4.83125126489165 4.55722629693685 4.68205104553335 4.7600967661059 5.79614405538094 4.68744540686648 4.11862787536326 4.38550042224835 5.9548428760281 4.53000998496759 4.69765149143291 3.8857533144325 6.43789717432484 4.82843802177816 4.84110733217122 4.97152579489293 4.53691369639324 4.95642959355348 4.56448830091478 6.14431967985385 4.77203755914525 4.61918128026582 4.39966993744414 4.31525946771916 4.68351807997182 4.95226292143944 4.52494854546583 4.65979967297433 6.12520829688927 5.24419369677219 5.53661156330993 4.68822571905036 5.57788566708888 5.98250419731666 5.13360863188627 4.19643651294109
Manes.08G155700.v6.1 5.45695129048788 6.6533475387846 5.99540116231168 6.22958717943272 6.2053695884043 5.23032281496243 6.41357717640738 5.90324546680639 6.89180194442173 6.31321964069075 5.08328530454155 5.64089821573153 5.24952538586484 6.43081018800381 5.75717175263202 5.34496421041085 6.02130778756541 4.84057715139863 6.95991818519145 6.39620637095958 6.09346024515291 6.5050936726548 5.30359914954595 7.43431335245249 7.00965667807289 5.48474217107147 6.91092444113355 5.90160804921162 6.86132076650774 6.85684116717551 6.07328106353623 6.01561838856796 5.40497467997422 6.49611641307951 6.70044593349406 6.06559523630645 6.81515360462073 5.84014490470734 6.27399622668838 5.74403363626022 5.5858101254535 6.13573696152042 5.42847923872676 7.36156455708029 6.5431026845191 5.39960811545682 6.20363586645141 6.27129108863056 6.25369943323294 5.51426116130264 5.1912381363953 5.94447060778922 5.75470880416613 6.73581200956936 6.33370443802209 4.84962633655995 6.86422133245472 5.46032203391726 6.60960146131274 6.23583994752376 5.70858066045927 6.00405856727443 5.86650924466026 5.50880681331723 6.26850672146523 5.06981669128208 6.32663394603934 5.86035645359937 6.77271131104156 7.06147644134382 5.41871284811563 6.35765626400494 5.92722768006884 6.15908029961009 6.82114769775774 5.18524874134872 5.80415135432516 5.78341336769931 5.7208082757868 5.84374712482347 4.90782391430133 6.32730391905517 5.81787318392359 6.35141597995243 6.7048027782909 5.59757269013422 6.9262784479774 6.03976688301515 6.22986410464252 6.28104935426528 5.36681001978763 6.35221785992538 5.89161770066629 6.85939659843899 6.50522654805199 6.41943002952578 5.72211781634137 5.92761663575689 6.18136543181811 6.38090774811338 6.62719681500203 5.93122659594284 6.8813904578187 6.19890507447707 6.74716729012774 7.22162324776618 5.25563530532981 6.53787735973254 6.14321634057688 6.00311329299416 6.7296012647076 5.77481318232783 6.32426549321001 6.48932902466829 7.02921040017765 6.87778513846842 6.17494911166552 6.83192328552107 6.63949512814769 7.68565016358006 6.81643836284663 5.58978307881897 6.48972522932862 5.71595007547391 6.31198778549576 7.11336995997807 5.92890841064789 6.82903106932437 6.12277195073596 6.20479674698548 6.78834328728599 5.22415082787025 6.34845236162511 5.47212234653572 7.31451462969299 6.24055766768755 5.51887252879049 6.00399240645676 5.39160016193799 6.40948628347609 6.41549650926438 5.07582507129386 6.03301962500673 5.69822976974302 6.33892664294389 6.50608421508781 5.90776356116152 5.85408695642761 5.61010896586253 6.11378370169449 7.13069464923981 4.67094392540866 6.07686863220144 5.37368948009453 6.57061739251692 6.21952568294516 5.09302857617345 5.97380013095025 5.38431200943474 6.57955279411421 7.12714541138542 5.41433509115071 6.10805329469119 6.00398281159725 6.65798318839234 6.52776986085807 6.08730795004999 6.14125690024994 6.05100434830062 6.30699805144719 6.47563451093001 5.00779586245976 6.28120724107402 5.02246881602632 6.63937342559774 6.26704112440544 5.18927555730646 6.61478983532641 5.21379228284297 2.59979625578436 6.86082098391842 5.42294616396414 5.68298065016209 6.41001197118876 6.59440586528962 6.79982728524008 4.80563721166575 6.49265357273048 5.51756445141156 6.35268709538944 6.15395165668942 5.45442537951652 5.2016975063157 6.67658713502545 6.27132979202819 6.49329647908497 6.54107199090023 5.26797854294053 7.24792554439604 5.38692031151001 7.02324887472996 6.76222565700534 5.23709785780715 6.33252805257904 6.21745052991315 6.79281554735904 6.81933623302477 5.9492276293355 6.30356355674348 5.23812032299112 7.24597719629702 6.88723281725531 5.52264954835677 5.96381741401284 6.13341323323375 6.67813918438837 6.70294115756215 5.86202583779516 6.24123085030961 6.09902750127799 6.7333129384327 6.52624408813458 5.69545552345874 6.0593137422062 6.12878487015149 6.68003143156105 4.91876954241526 5.7968602520107 7.10630992181049 5.82620724966477 6.52415402931926 6.49942796195149 5.23905527089134 6.98977605365901 5.6923510041629 6.99096033785192 6.57899971595797 5.04983938155174 6.85221001620663 5.43969686225392 5.89165906456963 5.78085554368188 4.95773364045135 6.02903732548066 5.60150726172362 7.17755325224007 6.17750254336816 5.50841332319435 6.96663824991409 5.66864942042331 6.71454887096821 6.90109546498085 5.38002335446903 6.83128209678129 5.72938717110393 6.36585836944955 2.59979625578436 5.31358946969563 5.92292909276517 5.15366435391312 7.19985156119882 6.39912382002108 5.18093907773198 7.35420179020617 5.82423970049469 6.8453936822853 5.74569163539049 5.4041363397018 6.5717072856223 5.67942954597487 5.99319153748515 6.07938911247365 5.23102989480688 6.51274683965945 5.68522435132973 6.86994070503768 6.03559470425397 2.59979625578436 5.67945566764647 5.95344100292181 5.44500434936325 6.19335422781439 5.59643138732508 5.77076512168105 6.29276740588509 5.27799115782201 7.70761850505416 6.49382450171143 6.11629281790818 6.03530204381597 5.66683456590928 6.31088942772119 6.27087751866232 5.18057768400142 5.74649532569952 5.59911728083009 7.89327602106014 5.32683066960188 5.54974479949209 6.89297691938315 5.6196688498574 6.06186600576007 6.33938329679835 4.77197887413299 6.74071870354104 5.09410946156782 7.05212741357922 5.54334317310361 5.84676185937143 6.3717062243849 5.02714667586989 5.43431053886192 6.22910337416715 5.70468832421962 6.52406598123775 5.99087704523732 6.31238098051163 6.37185276947327 5.49339600136409 5.77062583572252 5.48319872908747 6.66163566078087 6.02168830906059 5.94067449112087 6.50469992434427 6.04748840273613 6.47075437841559 6.17048013962767 4.47510783112118 6.48266218212776 6.06518434466652 5.77391797250894 2.59979625578436 5.38225513720197 5.59804282629326 5.57815839469618 6.13697444103797 6.96253715113169 5.75850525318416 5.97862644749656 6.10438207372976 6.9932602575601 6.53680457501832 5.77898310149185 6.08289236241497 5.93318503893891 6.63593370930444 6.71555640938967 5.70053246062728 6.31016875457167 5.74693022030884 5.89208644118863 6.21683150524832 5.4589875704065 6.26099250356474 5.54741830375864 6.40408769848364 6.29348081421972 5.47059839196999 6.47910114755052 5.40475382114581 6.96486556463763 5.0396810392023 5.39048200854236 6.89273354048787 6.46645506207148 6.99864761672479 7.01160642336198 5.66917593520173 6.20449694071207 6.34164964337201 7.10850897898557 7.29973134246322 6.14558196958624 5.81027717182897 5.61908152839349 5.41740503063142 6.50982406776559 6.8864768132297 5.63359148225094 6.30510570096822 5.3648889019137 5.61248871053471 6.44600289543528 5.4639328413381 6.3202776724498 5.99121095418482 6.05313239150718 6.03980052816209 5.52198377215779 7.00421342931368 6.8664971313568 5.86915943973687 5.45063570736461 5.92608339169252 5.8462416881157 5.3892059475746 6.08632701429437 5.80629943536781 5.43862247409532 5.74332190400955 5.63357229101816 7.18757036691781 7.33908616990702 5.90683371159815 5.85721370076945 5.69158643816859 6.49079919027872 6.83689668193524 5.82912505654559 6.31605911684136 5.60618642319535 6.75290079884511 6.36521052986652 5.60632008059086 6.17208807644305 5.00097248913964 6.09733424205291 6.24226014883398 5.85404107976937 5.823426873564 6.09959917096008 7.19102381898959 5.60034070579598 5.80734532871996 6.75645131910141 5.89005407768363 7.38170491618414 6.46484390011866 5.85702877112792 6.23262471863035 6.00054282782185 6.3422153832506 6.64809307011117 5.04089110747159 6.39871824930973 5.40069575858756 7.14387609476236 6.89993607228296 5.50434504092677 6.57569963875745 6.32763414080262 6.95268073074695 7.70328445061935 5.97502815395691 5.82175322481706 6.6220382370422 7.34875517145597 5.29970810755228 5.77337074804093 6.10085499676174 6.16004079577735 7.48175051683301 6.66572483482746 5.60362217709541 5.64622377625707 6.19928029558713 6.35249527012423 6.33906397595514 5.62594894212513 6.27255993793094 5.6849573398945 6.46109627277385 6.40000476588529 5.56740725715036 6.28016937537817 5.77970287771611 7.53757596912571 6.44440736751669 6.10131786861123 5.46360385184953 5.02679759129077 5.14324219774248 6.01285563944163 6.58563030148716 5.77684079685221 5.81950677076083 7.19815826408598 5.83736329146174 6.72363768937318 5.27916020074534 6.07357492485874 5.71616989568198 6.66530676997424 6.58964192848224 4.94773957185925 6.3811581025713 5.6237401460047 5.63586873789125 4.76505354445155 5.52068038784496 6.71013933502422 5.70503005427111 5.45896902627107 6.30844267728169 5.32966906900448 6.03080469488549 5.46441066119653 5.93962019817327 5.69866623035437 6.16664377073095 6.24681130374923 5.50924021467653 7.00793703514729 5.59092391297185 5.6908174660609 6.34695511300775 5.04254769813346 6.10470582930499 6.31528674627949 5.48815534244756 6.81969582649356 5.90788103277755 5.59077982301377 6.63130249061375 5.66083176838294 6.86413003963459 5.04750013920609 6.30547317515699 6.3001118700977 5.69445130030849 6.11082496177202 5.28722977649384 7.15757529526978 6.17052422471352 5.94402318078209 5.89293580249805 5.79479748492906 6.20118203580997 6.63079087759451 5.39595060078114 6.41953024813853 5.49908770934379 5.33479961726208 5.73996856645436 5.54646328073939 6.4811556691839 6.41419885979814 6.95260543016348 7.20212634587692 5.97236643149392 6.33688061001303 5.86794692131206 5.77502785972483 7.15307727727403 4.84066395302194 6.50379475589321 5.74059022011333 6.54560438020836 5.48114270706389 6.73846290638703 6.06862704687702 5.95903497401341 6.73939742129309 6.4332558519351 5.4136947242145 5.89247312590066 6.09630521644411 7.09034149650657 6.44331989697032 5.70943743194129 6.17296309479453 5.35558100456945 5.90742026304947 5.95419689344001 6.17511239748645 5.36042768586041 6.10409200140216 5.25565987160838 6.89750968840829 6.17880950299831 5.9281764153758 5.89822336901242 6.15638631148419 7.79250157997966 7.02897350534177 5.55146906259354 7.46313097636283 6.03436593722917 7.83881875398839 7.26335259296625 5.53273059556999 6.70647601746224 5.62236346145383 6.30247695672755 6.55024090003223 6.05806205143464 6.4369393169037 6.53598044690155 5.86608003119249 6.95181086914875 5.80899686461285 5.86422043866079 5.16081108809174 8.36805746999587 7.12473525534509 5.44303738108497 6.52595825709234 6.34825666117943 7.34218062072266 5.2477391027636 6.42391506714459 6.4600339984714 5.34192890326913 7.34734428568013 6.27866896975536 5.92925527308968 6.58218294424358 5.51945721723471 6.79947677221743 7.47890031899662 5.13848057168525 6.08694774066963 6.23358144024777 7.0516424223756 6.28208429564915 5.59595563983764 6.26497647261464 5.85087174048486 5.70354343247041 6.38897752066125 5.70256190379513 6.70933116827015 6.06043617790082 6.70951900935267 6.59728972772383 7.00286853641078 7.15045629400008 6.50993062348496 6.7035479028935 6.56406923492481 6.02260511629909 7.3528178800713 5.5825178227878 6.87636016788579 6.60725197059161 6.0718168977951 7.78900211958853 6.77094374590365 7.12125738601138 5.74776697825666 5.95891642230819 6.98746713467496 5.61677215783336 6.58790772897529 6.47180268158373 6.14044015119845 6.89534174339945 5.9666354771602 8.36441428088253 6.69009347218858 5.99457455096518 6.78730471995496 5.98307980809147 6.03459059848611 6.46125781806342 6.29586657838785 7.40703718308614 5.26647541219187 6.24161490915676 6.11444210684618 6.58793247087847 5.85092337680428 6.04311435858734 5.36516520037031 6.74996482688457 7.20307750401734 5.73884934862748 7.43511859987268 5.96769566063348 6.52870829067327 6.3073858977733 5.70706040627713 7.17204130000738 6.2318663393515 6.86969709479375 6.5950492296748 5.65066586293785 6.71980920073767 6.01209269757697 7.10841376845979 6.53820428678096 5.36686896126005 6.24905751168353 5.71029223875207 6.61307847849674 7.05193409450148 4.97569000070355 6.23808933028928 5.89352276407247 6.314152850383 7.82882328681785 5.55956729896258 5.93046955304012 5.77972419487035 6.62773361190382 6.22803801336294 5.91315793879436 5.99723518138742 6.3409516246736 6.27878647261353 6.59408592083804 6.3358709428678 6.39927876837853 5.56556971281106 7.09131544819694 6.54187564000435 5.69360028174424 5.91138699808615 5.15027558794924 6.69416834573927 6.6459226082762 5.70238307246841 6.3552993691403 5.85190001053707 6.29561191010293 7.59075311151589 5.61138074708617 6.34023776314245 5.75264854340947 6.8979696131978 6.24143163291295 6.30850772774197 5.88496470581808 6.32762557796326 7.39962993331084 6.10239051107525 5.77548744954836 6.48458064525372 6.73600768132265 8.08578358731651 6.81190642516045 5.88067469869032 6.40680340504526 7.63973812374382 6.94861371366375 6.37442214842989 5.50303489183436 6.00433525496018 5.8911034598628 6.24799955597431 6.5036952346867 5.54811770308844 7.64550814374035 5.48340094985445 7.85842945231637 6.53155974044637 5.64391180701174 5.94260185188755 5.68496540427678 8.30497310553396 6.68682092446841 5.77857475945211 6.16876199147989 6.56203047757168 6.83051431728391 6.79321533152659 6.34861709486757
Manes.08G155800.v6.1 5.62375732354076 5.21186817014204 6.74914511157189 7.01914807037003 6.34124019157861 6.36929764668049 6.63079336811251 6.54836162878124 6.93505017328821 5.99423962944399 5.70962405219068 5.47761146672945 6.09842535043141 6.88687719568733 6.08252223538197 6.53361348953017 6.81574400725353 6.37371845888055 6.82788645555654 5.31091264058089 6.48435680041143 6.4426778854789 6.77053476150908 6.60831801875531 5.73750155042258 5.7454286735886 6.26926138413457 6.48552989497855 6.5612203968492 5.83085106979223 6.24334539005217 6.14535488936725 6.41935294643531 6.40946771198069 5.92381254890966 6.08619022403689 6.64845434854001 6.49054873142146 5.6524510952264 6.30250358875666 6.7653024244628 6.91817528009796 6.3654223274763 8.45355282520361 6.05805819018328 5.94728963063607 6.60141646307845 6.28831021524606 6.26958889512456 5.51426116130264 5.98065250329626 6.35092252791083 6.17325901705703 6.84189683201772 5.86951481312855 6.7814268476106 6.6462436514719 6.68601454138473 6.23132800470096 6.00189999360025 4.14674280385384 6.73946439114158 5.72766898360293 7.21661909449412 5.07721237647835 5.63097219092806 6.10333385148324 6.16347565151295 6.16154032144644 6.49627048313758 6.04209520627864 6.04081040565704 5.05002153638907 6.6658851503385 6.53526458751034 6.92274668950468 6.58066257314157 6.53510685908394 6.49292029389649 5.80429337913624 5.80944017315644 6.65115256301497 4.77555460968363 6.80430936481066 5.18949895049562 5.79352749200172 5.9370766357469 5.27034624514508 6.55018953838738 6.19630915441261 5.94434459516068 7.08688339154027 6.46162150801579 6.40436877537711 5.6713578930303 6.86317564626974 6.63428373336137 6.8411545819732 6.95352387557481 7.00709135597543 6.42572043095803 6.62299811567477 6.27209817268032 5.98409863723324 6.74716729012774 6.22485149607272 6.02231647733114 5.76169480643704 6.70679610056986 6.110812598573 6.11628096408878 6.29435548435585 6.1280893797965 5.37123592477877 6.50626143573854 6.20979590653914 6.48854239612067 6.67547132587637 6.59627230254365 6.98848469945477 6.66475430538772 7.41860461110928 7.20680639364298 5.90676085636435 6.52654824616106 7.33558121253642 6.58079871293164 6.78563481138602 5.42468388672317 6.48909968791027 6.33984949957941 7.6844166280821 6.29168532270842 6.53447963389145 8.42682853823956 6.04319783213496 6.62450038587411 6.46359706831701 6.39540421488957 6.98765556334373 6.85744566367046 7.58860685089851 6.37774751679096 6.59448930181428 6.10475180750622 4.64686276054402 7.27244439052356 6.88938098107755 7.14336967995213 8.1347692994791 6.55319221481856 7.14006620848179 6.41015921792135 7.13817799447564 7.33501424033097 6.3300297891613 6.68998940992681 6.69467428116641 6.71885453281782 7.07248012185221 6.48930431718159 6.50835280584284 6.76601960868479 7.25209485861598 7.37217772948913 6.70426912478702 6.93631621080025 6.5835089020312 6.05100434830062 6.59853859588504 6.37537573363623 6.69091756758788 6.23475231086251 6.43207265009968 6.65034248097608 6.26704112440544 6.57536229292676 6.71457870561778 5.83584876505803 2.59979625578436 5.30854178416631 5.99748013811081 6.30687493371459 6.30527404570843 6.50696311493061 6.01543008639708 6.42697628723337 6.03488800526822 5.62395257776698 6.5533129883992 4.64479834054004 6.26244494880503 6.41027957428932 6.09403515532775 7.29561469374995 6.93224106406811 6.76488677732515 7.33565620838086 7.08249021312868 6.85345546045059 6.28671310740719 6.772591988161 6.55886493601139 6.39478277921773 6.98195469126314 6.78267730254496 6.75919709785324 7.2821427948971 6.45310770954072 7.30265658971331 7.05181551396943 6.26076323682496 6.42523138227566 6.0257635558435 6.14561665456205 5.97199548867948 6.329473561998 6.96217158133859 7.40767934516375 7.09754070444172 6.51203325269612 6.43934699190615 6.42761426446969 6.44970063836986 7.32902967905514 6.45128776084004 6.47681981732819 6.25059566370237 7.26263137492158 6.79574313586792 6.56652682114353 6.58958760675814 6.87613299886974 5.81897995073434 7.67842831653503 6.36712871361205 6.37875107521459 6.60031859453821 5.78196701010259 6.36059405209682 6.21376253459015 6.04938320562997 7.92211530001944 6.10110134401108 7.14635409721421 6.587339827992 6.13824474817427 6.73693874641876 6.26756085606367 6.15214657850666 5.98306864674864 5.62208856453008 6.58620450706272 6.31670343664767 6.61529609502021 5.96964251214771 6.97234994017089 6.70906416853661 6.20838661941223 6.9260414808254 6.55850984653913 6.086024925625 6.35627485497439 5.91415981178061 6.40126964937824 6.71147829581945 6.21561051253386 6.79298168466935 6.12336055941329 6.59602278405425 6.87356644169932 6.21207148389349 6.19476106813289 6.23164889950594 6.23993331656251 5.66773724582674 6.03559470425397 2.59979625578436 8.13973047266866 5.72407265562215 6.84866639700606 6.64815585892219 5.9504003407196 6.75910519631483 5.74536414432134 6.8167171952894 6.89868390097389 6.62291124594749 6.67433799536026 7.09135992165737 6.9556367189958 7.16519095615561 6.35631336339811 6.77171927355757 6.41649230210715 6.7837342519643 8.00943225012667 6.5370948540101 6.47252502943595 6.48256240402435 6.90228075429937 6.66696295084091 6.73341857861042 7.11568694560869 6.72791002108413 6.67240051742721 6.18813400805328 6.273223469475 7.06525417113276 6.29264983087974 7.21669972885349 6.95080719838913 6.70323199246564 6.72489643383488 6.29226758827597 7.18701214115368 6.83319207789266 6.35255525732692 7.00058806504934 6.76306912231409 7.21649714964306 6.22106668790775 6.81615600255663 6.75055812453037 6.84421009261042 6.45906132598143 6.76458566190642 6.66790563205189 7.1752699189242 6.81067433419314 6.73949582611009 5.54394137795867 7.17295988287586 6.96352576675045 6.33447798205865 6.97067734694955 6.05268956285055 6.26321295677483 7.03757285379501 6.73100602008963 6.90899033156784 7.48260534753996 6.26447312055193 7.03277787723818 6.77688949298687 7.41125071167798 7.01405788948289 6.34008459340134 6.91994141224014 5.96863805729636 7.04693099272176 6.60284429341726 6.58065233799483 7.2525130818519 6.45272882190026 7.37004528914806 5.82275108957287 6.98498591291613 6.81665296927144 6.46421093546167 6.4190973079431 5.88369135124959 5.62619924590761 7.44190252276608 6.73768417952523 6.87408518749969 6.39257589067692 6.54984589208813 6.72019377304056 7.24683529360451 6.80843938982396 6.73313991440927 6.45394258596582 5.98908225859245 6.4754124901167 6.20319890304001 6.87486012280559 6.50982406776559 5.96293923825229 6.63089191989688 6.38326503858588 6.12435132913978 5.79055659345981 6.23967475571489 6.4012515799373 5.76896182588245 6.42753270714951 6.87650222345058 5.9176855380072 5.75816734041119 6.19610858441925 5.53260901940399 6.01318340176196 6.37623917503922 6.63763757526428 5.8462416881157 6.68830537969188 5.67178547208012 6.16982914143268 6.40707223371881 6.39914075785769 5.96004473155054 7.46886870539689 5.55465042867321 6.27140976179814 6.54689006960104 6.35505198310133 6.99082068566249 6.82680394806881 6.42399442396501 5.48027280998018 6.52834410181961 5.86584407872987 6.27969446756622 5.71796277753383 5.74718654497039 6.59469976232577 6.51767284093933 5.23935893395428 5.64434399733025 6.25551743002156 6.31662247560757 6.85552010908744 6.27968691980262 6.82441569707058 6.38414687584114 6.62438928317069 6.94722469696306 6.29832856292087 6.40079052203502 5.798245906121 5.75202752870652 6.86612973939323 6.37041919674151 6.42960413665425 6.14407827457384 6.96025202260563 7.1531706168843 6.47607106984832 6.41089282974413 6.90559388225997 6.20165203663969 7.09725559992827 6.01276250592451 6.38527774152666 5.95868285719357 6.08962826365662 6.92970811790169 7.74802993091258 6.34924424676564 6.28313391466261 6.26321566220144 7.83671145244285 6.41925366682248 6.70134966062832 6.35671885971667 5.85502348411856 6.95046710029692 5.91981626659384 6.86192146244265 6.82367637097831 6.85974438235479 6.31519393761337 5.71010383446623 6.63450143517646 5.97556172961069 6.35501945774509 6.59019638712441 5.64577276347538 7.11444852446704 6.4589555799471 6.39186942208009 6.4512836490823 6.52370146803579 6.55832050460666 6.30761244086034 5.97657972506836 5.74462956046561 6.49267713913147 6.05527388226818 6.10588000088062 6.33074170290338 5.71616989568198 7.54621991323541 6.27772173993969 7.27957492428864 6.3811581025713 6.79133280953069 6.84950586282897 6.41251833596773 7.06399699580388 6.14720307324515 7.05406156469335 6.93654228219481 6.88305782667975 6.65711566553902 6.06158181437059 6.91956760011935 6.92017793011053 6.19907617292389 6.76102608073654 6.64984019665381 7.59562543426585 6.4296298751088 6.34435012828871 6.52683500765004 6.62413691558793 6.44937868951348 6.94657301422236 6.76818192683491 6.98446258163961 6.37329692183811 6.91431053153222 6.50020157079278 5.59091267523226 6.70980898142107 7.09937340455502 6.67429137363765 7.24220735861106 5.44062790705502 7.02369056411288 6.53807590463049 6.8635658205282 7.1251516934693 5.88986527218201 6.35929596135451 6.07644015264703 6.29593753338686 7.19083864535015 5.72857258448811 6.54029431029479 7.01919203769003 6.13819970379062 7.1008524363359 5.87352256575767 7.00733865160491 6.45467557334122 6.43806018508158 6.57734225957307 6.26963414892501 6.52496792260149 6.44094151323244 6.80839286396666 7.28229654116484 6.31751105202407 6.93849019017124 6.4126054277619 6.76605521259256 6.05473498796809 6.03257101212306 7.43802633116553 6.28811992460729 7.00924107985668 7.14466327867612 5.26478243950867 5.77023781292845 7.60261552095145 7.00917008006572 7.87620526565462 6.01533886115581 6.81917489908207 7.0452589422467 6.9535403642914 7.04575678714798 6.57550262720226 6.51901535306844 5.99524593079168 6.28776096390271 6.39993858955722 7.72502167263084 6.45870022661057 6.28824645271448 7.42922537432772 6.90035311081274 8.82546614091424 6.62806443633652 6.75207611930408 7.76857231025332 5.27015129772252 7.96549573069004 7.41277668510389 6.47363063770743 6.53915383320672 5.47108153526239 6.52110528550169 6.2169226619525 6.05806205143464 5.66950272425132 6.71669321942907 6.7345025394168 6.75900717716068 6.75267469446365 6.31826082680442 6.21222360195787 8.78024865849569 7.54876710383552 6.3372714838797 6.42718149269764 6.61148583562053 7.81942407070629 6.97092391966429 6.66097946168183 6.68694390799334 6.94365998596389 7.29870484367715 6.19766085571277 6.93572420422039 7.74562150982914 6.26327378004612 7.45562798615491 7.0282561341944 5.71333511284708 6.43144937494754 6.64686474942645 7.48189729886617 6.49304022484389 6.75777327649552 6.26497647261464 5.76848075397166 6.74265958892438 6.42954078617194 7.25945856624711 6.67913864684975 7.13524756766622 7.35477859826156 7.05058287253187 5.59103786670736 5.99159582542454 5.47478092445524 6.7035479028935 5.72440515974775 7.00322465927095 7.50356453115344 6.17541635098499 7.25014260924701 5.8837399341889 6.25954846100114 7.12461687314483 6.90765595148242 6.22654137311414 6.11409903519646 7.36643273029338 7.33614303931218 5.87693408558499 7.30581782950073 6.5114051969993 6.47609970378146 7.20225359987035 6.45081666457755 8.75540007353163 5.80167757943816 6.92145593812957 6.45366944267864 5.90540928935529 6.72900108097161 6.08634151592096 6.41948803107571 7.7088603174128 5.33260794821011 7.14491033176058 6.02900841198212 7.01724716339587 7.01194764881817 6.18156679096678 6.15112203057635 6.51867857806494 5.91928222620641 6.75390387778388 7.32327931979644 6.1784756848543 6.7683006971724 6.42925386809696 6.10298258401708 6.86674856330978 6.69876536001755 6.79608906645961 6.49796007541379 6.55732309085755 6.42194610204477 6.14130363275588 7.97982738989074 6.14133936638137 6.22950060846919 6.5707909236912 6.45616724237199 7.07184860697019 7.59395663218736 6.77490069291693 7.66875988261128 6.40332231934021 7.02991114511569 5.89653027905709 5.94050731894933 6.6300568176432 6.49160073569678 6.40422553588397 6.3180724524899 6.49084880018169 6.18065377425318 6.72610435511891 6.32431655641085 5.63784847407531 6.49520722366239 6.44699143260148 6.97044191833903 7.47516320846863 6.26975141970371 6.52992294091725 6.27210635869328 6.15179702707816 6.83170484043199 6.76198415591413 6.60413765437663 6.01099354252307 5.86803816245679 6.00255298719084 7.61198619200156 6.40827714729467 6.03765628650261 6.55321165800182 6.25621745361196 6.43092750184994 6.10649053375653 6.58662678146169 5.68229941711267 6.77831249583114 6.20565239208772 6.41200156552206 5.87849867945732 6.5228373672938 8.49219436810814 5.7451540512878 6.92958904227572 6.16233803233984 7.3388626171521 6.60861426160522 5.60165459385119 6.45483043897772 6.70571838264818 6.05193722412894 7.13534184113892 6.15562907177355 6.52482509421968 7.17361616383725 6.17343806605323 8.35937688803466 5.69507554853294 5.51227106738435 6.07111634851857 6.65862103252083 9.28970439082909 6.88282913645489 6.23118520696617 6.30089663422652 6.20336942560939 7.02430661540443 7.42497016572877 6.96793322647643
Manes.08G155900.v6.1 6.33037395479897 6.59904761816619 6.23484081720214 6.88633521729669 6.40461056249949 6.69618355119912 6.08035726963737 6.57229707346827 6.42949993405097 7.76041707318022 6.18954678656464 5.75591361571148 5.69320489399059 5.96978765541018 7.59644759824601 6.57611743119494 7.09213029595677 7.04514390563363 6.58345032129376 6.81806860746149 6.66976271018589 6.309014839821 6.17754322353151 6.2102683367871 6.98992390889481 6.03152629283494 7.11984432637015 5.97966674319153 6.65802776555048 7.62210062242691 6.80939109110773 6.89851006978083 6.02314691389572 6.69953953505026 6.91574352110109 6.6385628024663 6.8391627619426 5.86831519184907 5.83525540311728 7.61992656157024 6.87143227835371 7.00085521178354 6.38335381393522 6.69656985138045 7.51082827092782 6.69459603063429 6.84882971857237 6.27129108863056 6.60589760199482 6.91003236981841 7.05282075245064 7.27608859570876 6.07080796801849 6.48665892879551 7.98964341962687 6.95274874903898 7.09500458393438 6.60716693609779 6.45369138791729 6.75808901285948 5.74385180605227 6.55569454827465 5.70666739050748 2.59979625578436 5.36555582824245 6.22817020530901 6.04156451333632 6.30333779594607 6.71879487230922 7.32535132979728 6.80425720811694 7.40241724313675 6.11752611833198 6.15908029961009 7.93611239632133 7.71356052684128 7.14835988647687 6.10689226003144 6.70553660351436 7.34656388316352 6.21527104306401 6.71776944546368 6.52088237703589 7.39900090794842 6.98603414037481 6.62354526339864 6.25841265791222 6.52552173792612 6.78492506297212 6.40883704126564 6.7566496279873 7.2387933423423 7.54819390557768 6.97526205580563 5.6713578930303 5.94090775414211 6.00228613161614 6.21886445768526 6.03216374773198 6.55625831276287 6.16397190990249 6.18068769306304 6.27209817268032 6.14472360586853 2.59979625578436 6.35654102618971 6.47528363147017 6.1726722856717 5.81472579701845 6.16174646481784 7.27148123695035 6.20455503563324 5.68076097358513 5.55394372416265 6.50626143573854 6.54082757154994 7.19411300834389 7.07818426947669 6.37525976330527 7.90837139415587 7.90096624244301 5.99439349410191 6.66676931537293 5.23234600409064 7.42406733352835 7.72417302647169 5.80551608685096 6.43831990038703 5.59481164135613 7.89676439801948 7.7175686994303 7.80659414964039 6.48964173022573 6.2558813749651 7.48721141846928 7.3886767570175 7.24016416797726 6.74773092201352 7.02276301033904 7.03957484797427 5.4414415600053 7.62153721231555 6.45231457510504 6.70642475747757 6.39191613465409 6.08154970199935 7.17114472899799 6.35433251715352 7.17658842489773 7.67341076843167 6.82038400856939 7.5351968538318 6.90727798135321 7.01999314326149 7.23265803103634 8.31850154013064 6.99158483465291 6.1828669686513 6.62464078640714 7.87606562693462 7.61126489956799 6.28249096297836 6.48144278675444 6.6962408155476 7.07945344580026 7.33823283933379 7.21490546943607 6.68025603714351 6.05100434830062 7.03082234293129 6.53876781640524 7.24551551702641 6.3261956883562 6.8203977480713 7.29863210580642 7.52781970289221 5.77277260388123 7.10585525760908 6.06698545191135 8.25444887633543 7.34341537397919 7.01314956738923 7.31101117514305 6.71649471286834 7.3455054713537 8.57225432801178 7.53448680911433 6.50217262152761 5.51756445141156 7.087010226915 6.2530042536827 6.81828528502543 7.06735239639132 6.3398533963698 7.50910120852096 7.06876909283631 7.35193482178085 7.73394724342652 7.01409466422732 7.56218991417422 6.93111909893075 8.89828235265742 8.13186085224438 6.94440229330701 7.30247842886286 7.00817220216146 7.58895485455318 8.08458502897796 6.46398771991035 7.35148395321784 7.4524119287494 8.24173828496797 7.67929686526166 6.57259376121677 7.07015434857506 7.38008764529946 8.19801327523716 7.47074396848117 7.94648314683323 6.83300564819506 6.56424678849387 8.82385902779437 7.57048908227978 6.45971000839008 7.54227239469294 7.63055620108736 7.74827062003322 8.53862890941772 7.40361499501239 6.9476542489007 7.64301596310907 7.75451770992183 8.03349498851663 7.19784265710166 7.88628788845589 7.40342344882589 8.65459638681567 8.49393609140215 7.03490221723276 8.27637109763682 8.01496814214115 8.73824472131667 8.8359027429249 7.27173560816495 7.54406287953892 7.97164875756433 8.43752735347121 8.15235544583785 7.15638687055408 7.62469457524427 7.5694713835629 7.9443682157577 8.01748384177643 6.99454697287967 7.04041649706222 7.80957725583869 6.68309901941219 7.85385800585012 6.89356851569331 7.29424023529711 7.11511000305215 9.096383574999 7.61050754500285 7.27316066329959 7.51741196106087 7.51047785199587 8.42358789029401 7.97140815415801 7.0839177508279 7.65715327882789 7.6432433547691 8.27355329307038 8.19832874176871 7.0838714362255 7.42701101677792 7.58505193009139 8.61282552217669 7.66267552725394 9.61168651732175 7.75556797911863 7.43117253172808 8.51310993744113 8.46262840951584 8.43249978824555 8.23156249067422 8.00490464783197 6.96331089971334 7.26676516215028 8.85536497113092 7.76487734873643 7.74071056919362 7.58746131379117 6.98927040854854 9.09163258416675 7.3009056737946 7.3349460851618 7.5280823130223 8.74490409053196 8.09107696590908 7.23301301811809 7.37111053149454 8.01837711728507 8.81117568727417 7.97324554891188 7.61920777092184 7.795318658595 7.30185506533335 8.78951105885263 6.66660713779287 6.97715084714241 7.7937119237812 8.98228981643189 9.49678326141784 9.08663187869226 8.11055014927584 7.05178847373969 8.02768424014668 7.96900358506302 8.43844939567727 7.90196429063253 7.597688457112 7.77533711236 9.47844413600672 7.34309653779628 8.04863371185457 7.05342742410437 8.75688334845408 8.70518646392295 7.47369089478538 7.41895735272506 6.83618382984252 7.68786597448455 7.17295988287586 7.50794648987296 6.65253377668391 7.42173723396645 8.06008315308253 8.99812845837965 7.21418054722694 7.28269816577769 6.69565775782749 7.37497942076966 8.57617407510156 7.89050631296048 6.39856854088189 6.34445763338494 6.86016064326268 8.24000306176329 7.90614892235128 7.71362220064844 6.33677259147332 7.52013292284235 7.5630408715281 7.63166178547203 6.60718570363184 7.10427569810082 7.61781889802961 6.92682729999222 7.38640381247362 8.16200063576247 8.23690630676035 7.79631721642603 7.50180894787758 8.67221535132113 6.67686946662163 6.89088143704932 6.70001580032668 8.13366401284087 7.29433126802428 6.31005638621863 6.75776023385049 6.55781794571373 6.73480181838071 8.65817142685067 7.6620621852953 6.75265478567986 6.85078810923684 7.86441119275769 8.9459563387561 7.90747560577087 7.74276323504106 6.83050399606367 6.69283877275743 7.95672774455336 7.74164871853369 6.77430068298277 7.27920882074948 6.86668575339433 9.25545598085658 7.920482166838 7.29189257259838 7.24525517345094 7.68928744454572 8.08522965209202 9.26051400384937 7.33576402550419 7.62782224939993 8.01022832137328 9.21342612171675 7.55304628539935 6.59522140530472 7.95803574598036 7.39744100686094 8.20969137228647 6.73945518044752 6.75736153680776 7.20592825937869 7.23779616432547 6.81663970066065 7.9051603382904 6.10715931270991 6.78211852563621 6.05457057461248 7.72282356813805 7.65283032317987 7.03753481088217 7.6166468753436 7.28022174560224 8.90075537191506 7.56694585608822 7.59791555880968 6.58413062644705 7.5234816878745 9.09245269666263 7.62344299082046 7.68248563873532 7.73421225318532 8.03992153452322 9.34560601440098 8.98797433886548 8.24536987616705 7.6567237017225 8.52811462710582 8.50521298553031 8.76711232527721 8.23267855339063 8.43408535360754 8.05822162588137 8.42288308859392 9.1086425881204 8.07065635501738 7.72265281574127 8.70313649865886 8.91568542248126 8.78794719787218 8.19555154469428 7.05277318643337 6.98003215729814 6.08700911194393 8.15025467892249 8.23754436635391 7.74608077646194 9.04644248094787 8.93538876947472 8.09609604733757 8.21459421469672 8.11117433636032 8.05815463682163 8.47506510168257 8.56754828328689 8.24214036987133 6.91895087198395 8.21702995803782 8.61098025557598 8.91171236839166 8.22563032927746 8.13191860956251 8.08755532053466 9.49457459423028 7.96252112127965 7.52809995061995 7.14448767574596 6.9484331102715 7.62016515990728 7.42999613302009 6.98085448987637 6.9271033509788 5.39862317731028 7.45214304761444 9.00917301634367 7.32229364821166 6.73751887783917 6.2851945899315 6.98522754559375 7.08577371263826 7.12310161352415 6.3811581025713 6.63612009720144 8.09788878776944 8.14612880639371 6.68339802349326 7.09782138071396 6.33229397982498 7.37649148402548 6.63721894533658 7.01047912259976 6.26015876862069 6.05822811316232 7.16195631813671 6.19907617292389 6.42936769713508 6.02556415421648 5.48333156629976 7.38157118542317 7.30014457376244 7.08912065178123 5.73526713194441 6.07868506868016 6.55313965746515 8.09172369172697 6.73158225636541 6.0924827727952 5.94538223544688 8.26855302929589 8.72532725783691 7.51740468725106 6.89304961301218 7.6320270360423 6.28397938815548 8.36937691505567 7.07774907872401 7.1073658742503 6.60913197890105 7.50691131903269 8.79432178406319 7.15500984657595 6.85332213125353 6.15531683543368 6.46615923562966 7.10513211475058 7.23578512118351 6.92213722301656 6.96171169560629 6.81352477094557 8.50156296557493 7.6060468885981 7.11690880291807 6.91636327809746 6.60996663678552 7.16961788757868 7.57084836496448 7.38172459193677 7.03934683637227 7.62416160531411 7.93243969761412 6.82943902528354 7.03537795843164 6.34364509539024 7.69666941017005 7.18323405046278 8.64933705710328 6.37273455304441 6.71476371039561 7.27805211576164 6.14784662888909 6.37568114810888 7.31592716985531 6.0657832537113 7.05564527976543 7.18686710287613 7.83907693552869 6.94027753918989 6.30742581233997 6.32393353705882 6.80751458282742 7.09041835072421 6.80753996035367 6.810965381508 6.70719365833588 7.56876418705903 7.62199078400126 6.56004087294647 7.55777583517761 6.39125979245196 7.71015902239043 7.15587708346379 7.14620063327109 6.78807449987328 5.95615711346721 7.59927218170085 7.15434994461469 6.99521033871364 6.737716641453 6.05907069567573 6.85939992872976 8.54836081285582 5.51507825687979 6.48689409913605 6.02272845596116 7.42779002090446 6.77610166858844 6.91227025285334 5.81313270754564 6.44920015492448 7.62283323477425 5.80311731909807 6.57197804002745 7.45783540665764 6.0251952996352 6.68967331233387 7.36526259014109 6.86431951371291 6.78820169727193 7.35876747689538 7.05683710488375 7.22367590597918 7.49322387420748 7.38178675738068 6.50811247499341 7.34409558723997 7.18958382611417 7.22394234961233 6.89960358618901 6.24522492257739 6.8208915621366 7.12769567273549 7.49277453816551 5.45667075841334 6.78893911449757 6.84055268004586 6.93055332477618 6.49391141851092 6.73890067168742 6.3938716729611 7.30390251136722 7.97882433706663 5.1763053545925 7.39361209551333 5.53970078671139 7.02825957955904 7.77588399473895 7.37965699601754 7.92583023440601 6.46195619478073 8.11807377834562 7.53230681600227 8.74720138316418 7.45897376675792 6.03754579994022 7.39111584797982 7.9623165790017 7.66181771475108 7.25393602102104 6.40406324697893 7.56376779060659 7.20885704696689 5.9908963150211 6.75730508772594 6.37647087776117 7.98075379403898 6.56449091156801 7.2275480143329 7.32677605646176 7.13677887647822 7.56785019464886 6.98945518522877 6.36781289386875 6.50185653103526 6.31337642032111 8.32261635050789 7.40234081420247 6.83576557055216 7.46778694717276 6.5222004889747 6.68994469297374 7.3444608280982 7.86981979299319 6.96300216287881 7.68174164142349 6.66427178999703 7.092738539362 8.09435976813787 6.37702767358052 6.22999386811487 6.54962419121424 7.06244474890836 8.57094827431249 7.0991711894792 6.4115599286406 6.60318639420065 7.85525175405632 8.14890312054943 6.86527074061456 6.85094597674677 6.6041940467312 7.05302672866075 7.34832326734325 6.79075528871686 6.74888796903141 7.02959060207288 7.96378734329518 9.01075125183156 7.11373780817786 6.80347720106586 6.75910325565475 6.4953409547771 7.51341366291929 7.31531234480174 6.32907367765784 6.72610435511891 6.5063780378808 8.56979390405841 7.30181989227455 6.71377106481846 7.52096287560953 7.81827458187084 8.48091136500269 8.10369697155829 6.36591585402686 6.98227694634424 7.38182003948375 7.36444437812307 7.74392384508071 7.21741069015512 7.70005747279698 6.89881642643174 8.45080714708974 7.32343396494685 7.29791673403035 7.36786565596721 7.35432757894983 7.69562883703266 6.74552935489539 7.28307235812305 6.08214606476603 7.50438104156322 7.53487984673805 7.11898799709628 7.55943833590151 7.4361373814833 9.45694539130615 9.67178302415594 7.47479909968661 6.74453835198943 7.88848235844221 7.49582715530648 7.22686110583768 7.67017579265729 8.01466213675974 7.04976359014717 7.71013122125008 8.18245023856252 7.30763753353553 7.37673312383815 6.7334180658435 6.55879020546044 6.51336954126637 7.46836872400733 6.24440329507874 6.52033952719588 8.89992227021261 6.92088959755547 7.51047447494174 8.01940961078928 6.52345292230141 7.47456397666068 6.89712274590738 6.09304510319567
Manes.08G156000.v6.1 5.72484159395232 4.87749585337859 6.23484081720214 6.09782112392849 5.18844119486404 6.19993867937073 5.41007811396728 6.74009273366238 6.21156044474681 5.41208494903893 6.41091774483882 5.74004829574525 6.22670054310652 5.86713292023411 5.38705403403728 6.13853401606553 5.55265697836623 5.91877398561206 5.94842840250443 5.21095998477064 5.96985404330871 6.23717262220065 6.37970294619484 5.3080532921085 5.41622746816949 5.89570691401315 5.52159590577302 6.29605484965171 5.94442409836529 6.10005721013809 5.80925801674118 6.04253176778005 6.46793260802018 6.8251565280437 5.26291049271635 6.1462418021305 5.55906455213682 6.35859302664147 5.6524510952264 5.61609015620979 5.96345100123915 6.04721975009247 6.41855495714591 6.21575464588386 5.23327962527684 6.52027839051702 6.25371985811687 6.52187945545537 5.71627050633929 5.59675753265466 5.68543182091586 6.71186024320553 6.15668849543845 6.06792715308394 5.6734139539596 6.09385149896813 6.04115286038475 6.20916205941731 6.15724080596158 4.8092874031146 6.35624696895877 6.18460111345493 6.17123335534864 6.83854735850463 5.5762767002004 6.27771604409719 6.12334062760208 6.65571193674315 6.09508152299207 5.403754348915 6.06588690607977 6.52391848032049 6.73048431385516 6.4348456154551 5.69841527937453 6.76361916291563 6.76393218492936 6.66530272172002 5.90558943657327 4.74609293024867 6.37238823132584 6.14507661640856 6.44165301027056 6.71178582323516 5.18949895049562 6.51767861266884 5.70218631004186 6.34833144562651 5.71905043759689 5.31654733579871 6.55946498776735 6.25451173603542 6.89629103635707 5.97609700426404 6.50522654805199 5.60881755273043 6.72364670140187 6.44331193988327 6.97244934828751 6.64874503334132 6.30704594236572 6.65617699535136 6.52137008101122 6.40862744777199 6.38223026684978 5.64606207060257 6.47528363147017 6.22138257785379 6.89810822927466 5.22635412058892 5.90157284184863 6.48928462990065 6.30253978787553 6.5112705578038 2.59979625578436 5.14984571489726 6.57943786610803 5.57978025839429 7.50735607906362 6.62376811535103 6.04937861051595 6.42882254041672 6.62451866058176 6.07484561709345 5.92048420359783 6.80147529429315 6.53007284652818 6.51130064778398 7.05859062421991 6.63854940769268 5.92817185382962 6.13197782706866 5.53091041092645 6.44361164512968 6.53279158803915 5.24062733933595 6.515610901948 6.21933417883844 7.40513701258256 6.27686514857449 6.27979267907709 7.0139999638433 6.69952509896623 7.19127287968949 5.76475098726861 4.8501855419508 6.4247549544151 6.43832753597097 6.97982029265991 6.99041309310999 5.62827191330581 6.82494951466242 6.66988703793939 6.66811876255629 6.6738851342022 6.21952568294516 6.27579054303942 6.21490552668958 6.76373593613012 6.50715663684733 6.02840910962292 6.50835280584284 6.43977459323997 6.7599024262244 6.26944069132395 5.65738932404659 6.74473961795247 6.64233787662809 6.05100434830062 5.5670838509395 5.7015739096689 6.69091756758788 5.81684975241224 6.51461924139853 6.42603029967182 5.51057796560258 6.4563683928754 6.62622708387152 6.70665690202755 2.59979625578436 5.32669561124815 6.30290748937679 5.29544241237297 6.30527404570843 5.43194383885092 5.6557548326328 5.90985294692012 6.03488800526822 6.90194918192742 6.02373545419408 5.49369295993611 6.92906147005096 6.25635040888817 5.78141004451774 6.68320103129497 6.74264600741956 6.10686164031524 6.72563172345914 6.84714175701289 7.34320026551629 6.94831563006188 6.66539201485738 6.05749624611946 6.40489962469386 6.46949955879184 6.13819221415385 6.29723757465287 6.66901271474679 6.21603511973709 6.85126188704563 6.5112312040866 6.26076323682496 7.16514628649886 6.60323723134441 7.07015434857506 6.51609038626564 6.27509758496775 6.28242799563233 6.60127950176366 7.14723958934902 6.92495323646385 6.05621764125005 6.64261909006905 6.39857402662919 7.42588750014425 7.06073937126718 4.31843382324052 7.46400517607609 5.41775509638884 6.96810054919663 6.74675034637653 6.17585452341159 6.35481423205095 6.90750382661184 7.05240403770112 6.21443664033766 5.53861555001043 7.19613529791424 6.90324564039507 7.27299057212697 6.93405372057437 6.43635220404982 7.46670925323335 6.70031470643314 8.00478395114025 6.32556570050083 6.21570600610135 6.98388938339336 7.17245623992369 7.88405153055787 6.31249018580283 6.26190697577742 6.69984779041037 6.77844658685512 7.15296367584297 6.95784327674222 6.97234994017089 6.96679734730696 6.24245666243134 7.17188085198891 6.98466485290561 5.75920528963796 6.72990794115083 6.37641935801675 6.72130838861062 6.22792531670881 6.2647560585633 6.85500991708946 7.20437198982656 7.0520121870722 6.01914931982388 5.56284218113365 6.76327253585609 7.11773619790049 6.94911526417845 5.82847343711298 5.73679694038459 2.59979625578436 6.20166181986596 6.9484538169027 6.93792529796582 6.64815585892219 6.5447508225444 7.5615079186807 7.61089076832684 7.91562473057948 6.94514098671402 6.50503795803979 8.07160456638324 6.68202015916769 7.00082482675798 6.5838733483089 6.5132233817995 7.8188230530272 7.23091830452875 7.43690046502883 6.67974476585537 6.43442594876787 7.77404600178912 7.28148069597687 7.25870464401327 6.963045406719 5.92676121880859 7.16094448973439 7.0493105554994 7.7809430143444 7.393718578091 6.8048961400909 6.68292683261906 6.9465917432058 7.7937119237812 6.61294252777146 6.34680171461547 8.08777881377756 7.21934071748073 7.28212570977566 7.26283517484894 6.6338189028481 8.15184412216033 7.62180445338116 7.6054556025518 7.34595303998132 7.33314714985166 6.96434205398428 7.55268984890397 6.89468709800982 6.90888021867197 5.64461286988552 7.46497075425496 6.84686114750954 8.14654332651063 6.18072613384071 7.71836399231082 7.90965156132147 6.77586172736738 7.16663058985282 6.57902635188988 5.95444063355125 6.5499362257562 6.28905249456665 6.96023031319432 5.6412672651565 6.92333038707435 7.5742399291305 6.71148196109656 7.83088475489653 6.5711723022086 6.64230783759229 7.59252795127865 7.20216096188077 7.21832203116692 6.31166941012975 6.76392179338475 6.79410972465397 7.39753829869158 7.48653100098527 6.51342717794734 5.88104701726784 7.50478329449732 7.27637091749103 8.21818310653388 6.8431046110166 6.08800459293919 6.83901116390208 6.70759940738495 7.36332725955527 6.68890621357197 6.76906202335123 6.88663370291543 7.22908441795852 7.28269654405395 6.99395486225457 6.68538162450504 5.98908225859245 6.90682586879332 6.26563645765357 6.43879912755726 6.7594776001902 6.14997798166145 6.60963781316788 6.5817750809725 6.10558159264319 6.64425361263973 6.20976238440567 7.38242055159259 7.42865359017332 7.13371691543181 5.98172285811824 6.83668769819893 6.51477178490548 7.33086376851553 5.53260901940399 6.39324516443922 6.48528222566695 7.1476640289007 6.98807466479471 7.24247159728133 6.61016704182597 6.21195755795314 7.09144792987693 7.19396695566051 8.20868999453721 6.92488052254458 7.16430644775134 7.20776272406999 6.84663791183894 7.8916323332088 6.4389409352848 6.65483857583217 7.39314172896546 6.38712322012755 7.42974041413211 7.33311656055085 6.51293184319843 6.29686479960277 7.03753481088217 7.78287801519164 7.4124307116343 6.86591947285465 7.66181641593013 7.24880109014976 7.39579568672938 6.73226718908079 6.72823126977148 7.04853299215857 7.53772692011015 7.62720089949494 6.88889307398576 6.89845865206924 7.66161107361832 6.33373300172379 7.88273329876586 6.79106554932185 6.40942781839922 7.64663664856468 7.25178816360752 7.56545235673566 6.85572804076013 6.808510265783 8.57603452812883 6.79421752349958 6.85469155732244 6.72217827528728 6.94310526642024 8.38741745311224 7.49679966878186 6.47994022501487 6.86421597492078 6.58999306620085 7.27542652848907 6.71263012473601 7.78968230191029 6.38390532230673 6.52875247295005 6.92954043938509 7.13516796761155 7.7619273570966 6.71883321817164 6.22953643205066 7.47292588742212 7.17887410661251 7.50595694172131 6.24634866925715 5.79233624927792 7.37929775953093 7.1804281874515 7.52012654987902 6.59019638712441 6.56970091933014 7.10432319231903 6.79911068367616 7.01116867276247 6.97190888667242 6.43766992294801 6.08927059407812 6.29452548851848 6.40502109554435 6.5864517071297 6.35228901207585 6.86231408085255 6.77564419848444 6.85341760671703 6.58059211532604 6.41407803938752 5.08646661400674 6.63573878198313 6.3811581025713 7.25113540863978 6.58627369835208 5.86800767923385 7.04419489758129 6.58328843442319 6.57937417411182 6.06412245671137 5.66976120672192 6.22911426705858 6.29933202871637 7.23291277557229 7.01968716695973 6.19907617292389 6.65118812132478 5.95871834734003 6.77739690096257 7.34309482578858 6.23818098303336 5.98667552810006 5.70552132998532 6.38518126532316 5.77452963375753 5.67015458364413 6.97551725930051 6.25526579683777 6.79701562150142 6.45845900584594 5.87317076563667 6.46998573450217 6.30916491455007 7.26194953910401 5.91518856646116 5.37502402583703 6.83919412507884 5.96081391167956 6.76865163141638 6.8879976085902 6.64568402914508 7.18292790408 6.48214326217666 6.41447569202672 6.25826341922065 6.45305296386173 6.54029431029479 6.46629577412124 7.53106746432669 6.03202391519114 5.92359470550081 6.64750465253433 6.35792745554705 8.12652950157075 7.58868459520988 6.32996423725258 6.97697663219723 7.24520530938439 6.81879571640517 6.48647868087569 5.9781812241936 6.81679434601908 6.7889194463308 7.05913455971186 6.68406417657603 5.45270246115027 7.84836605431847 7.2910331840745 7.00317751895266 6.25666160965021 4.63686507329693 6.12146123152314 6.60802790265953 6.53468473346584 6.84820780555172 5.98474634984391 6.45667109300858 6.50388320492986 6.51747818848365 5.8413503818009 5.65325615898268 6.00798047671565 5.92029978570239 6.15227960366724 6.21105692143961 6.38002126739367 4.65718673846671 6.15084194297893 5.89822336901242 5.96362748284635 5.98093259849104 5.66162273937467 6.27485367187003 5.62890496332322 5.95615711346721 6.84602788829508 5.68909173071375 5.64294771802723 5.83421368235343 6.20191906791038 6.15624536538478 5.26670725842083 5.68154603485975 5.3056092722851 6.252874222965 6.45413763891939 4.7094735381717 5.6179495778391 6.03717075690697 6.09470715493621 6.36249567866991 5.65400960941027 6.24959945375987 6.70514219706071 6.24332469148444 6.074334199958 6.12405026749259 6.30889677436673 6.31644106148601 7.01965893989009 5.41652145852244 4.33097638437101 6.11365443431123 6.3184677653822 6.03870215306393 6.41284963940632 5.68614066894273 5.53413869568744 5.60510112668568 6.47005094169276 5.27769553279446 5.50039970271286 6.28185465911939 6.26497647261464 6.4854948697105 6.13956664337991 5.47852138899359 6.86242421393491 6.11242356506635 7.06254179346442 5.60733725888942 6.29165350164811 5.34673378255592 6.8576167369062 5.74575638164476 5.53333632100775 6.56406923492481 7.02458151351232 7.18440703316588 6.40622929673029 6.5590890581899 5.47271375811631 7.1477690500328 6.31168212906501 6.77094374590365 6.68285574890705 5.77366754859916 5.85178802226161 6.94876170550172 6.48376206515489 6.02402778086421 5.01334275239571 5.90044996473378 6.51302088799534 6.22921297472494 6.95714016845592 5.2039140691697 6.74825161223807 5.67238088159774 6.34768749956679 5.82854615740785 5.36789235352678 5.98814899951491 5.66832519039415 6.57695987910107 5.70707120201165 4.85970413799031 6.30458541423554 6.91635284085985 5.80621349682461 6.57885606311777 6.21075880949437 5.06009450847129 6.86225860126436 5.97976947942451 6.53157931818343 5.39212272110918 5.8309740794158 6.05913955214544 5.07019353733392 6.11688292602118 6.42042816806786 5.80790392664051 6.97712253914169 6.48272577440479 6.72449034310344 5.65575995806653 5.7366602341482 6.2165257449129 6.73207576881842 6.79415078899783 6.01417667599079 5.37325073172936 6.35131746453076 6.23808933028928 6.76433684221254 4.79587404593374 6.46357749853969 6.58750245095229 6.31394002572759 6.98445026900251 6.43085679014007 5.79699041649395 5.99310930440651 6.08355392636178 5.71670324132823 6.04463592596182 6.31838230624739 6.84598818794781 6.19066662489255 6.82488778620609 6.03379924743998 5.93305775744307 6.9551099429093 6.53685022079362 7.36923153440637 6.67803890781127 6.15642260306773 7.51569661164559 6.33476241219839 7.61741168009054 6.03826433567036 6.14188580763879 6.37744728735596 6.86643563084028 7.64603803222096 5.94388405407193 5.72821915014742 6.04307638190327 6.76998735929211 6.39371818066762 6.61373384044515 6.7734023139418 6.4747536009156 6.83069375783132 6.80055489678933 5.77439471493721 6.90154569028174 6.82543771084169 5.80859816659081 2.59979625578436 5.83249367834222 5.28825271735979 6.95591997705291 6.38928043711484 6.98792484691762 6.75197965907564 5.70913800325587 6.74819201229624 6.54954822931188 6.36337769039427 5.37515183676985 5.0929091224447 5.76423604141396 6.08334976944414 5.71540426444591 6.01050330655858 5.11538664928347 6.35484503743429 6.31346033701576 6.87937739300221 6.58602677838278 5.61224441488127 5.59477221366577
Manes.08G156100.v6.1 2.59979625578436 2.59979625578436 2.59979625578436 3.85399867173188 2.59979625578436 2.59979625578436 3.15816018115106 2.59979625578436 2.59979625578436 2.59979625578436 2.59979625578436 3.22781498317095 2.59979625578436 3.77649929472813 3.41879698969261 2.59979625578436 2.59979625578436 2.59979625578436 2.59979625578436 2.59979625578436 2.59979625578436 3.25601641733816 2.59979625578436 4.43064455183615 2.59979625578436 2.59979625578436 3.93938502784833 2.59979625578436 4.23901665491107 2.59979625578436 2.59979625578436 2.59979625578436 2.59979625578436 4.01164725166596 3.14570398518928 3.16878379002956 2.59979625578436 3.21447733758373 2.59979625578436 2.59979625578436 2.59979625578436 3.23286364701414 2.59979625578436 3.43514863882075 2.59979625578436 2.59979625578436 3.36040517360207 2.59979625578436 2.59979625578436 3.26766221655289 3.11136424535262 3.40243768725699 2.59979625578436 2.59979625578436 2.59979625578436 2.59979625578436 2.59979625578436 2.59979625578436 2.59979625578436 3.35998747224409 2.59979625578436 3.13655648183482 2.59979625578436 2.59979625578436 3.15500955286225 2.59979625578436 2.59979625578436 2.59979625578436 3.33289544367448 2.59979625578436 2.59979625578436 2.59979625578436 2.59979625578436 2.59979625578436 2.59979625578436 2.59979625578436 2.59979625578436 2.59979625578436 2.59979625578436 2.59979625578436 2.59979625578436 3.48717057272481 2.59979625578436 3.31900261704314 3.30853211464194 2.59979625578436 2.59979625578436 2.59979625578436 3.6096800583429 2.59979625578436 2.59979625578436 3.67786292960522 2.59979625578436 3.9774066105883 2.59979625578436 3.71955075226505 3.17403919595947 3.02061995747434 2.59979625578436 2.59979625578436 3.6528856630646 2.59979625578436 3.6032494770633 2.59979625578436 2.59979625578436 3.11766270619839 2.59979625578436 2.59979625578436 2.59979625578436 2.59979625578436 3.09842035462182 2.59979625578436 3.05008182588941 2.59979625578436 2.59979625578436 2.59979625578436 2.59979625578436 3.69253179012581 2.59979625578436 2.59979625578436 3.286972458873 2.59979625578436 3.69321142027015 2.59979625578436 3.98832669621086 3.25674191122001 2.59979625578436 3.46370293381128 2.59979625578436 2.59979625578436 2.59979625578436 2.59979625578436 3.43400258277707 2.59979625578436 2.59979625578436 3.2005024480778 2.59979625578436 3.99771883414334 2.59979625578436 3.16073271291655 2.59979625578436 2.59979625578436 3.39336865034197 3.03461879545996 3.70924260071793 2.59979625578436 2.59979625578436 3.38277700222404 2.59979625578436 2.59979625578436 2.59979625578436 2.59979625578436 3.29913367952584 2.59979625578436 3.4189762416518 3.07194257290571 2.59979625578436 3.33759702162212 3.07495913220232 3.32259926914112 3.17503269450207 3.04070355142447 3.35248609664756 2.59979625578436 3.16701331005524 3.12023197235027 2.59979625578436 3.82470967320017 2.59979625578436 2.59979625578436 3.41380625865222 2.59979625578436 3.34034589785326 2.59979625578436 4.55111216855682 3.06457845309048 2.59979625578436 3.72599209432602 2.59979625578436 2.59979625578436 2.59979625578436 2.59979625578436 2.59979625578436 2.9940602321428 3.32024232022317 2.59979625578436 2.59979625578436 3.23306554339514 2.59979625578436 3.92849155911784 3.09391014913098 2.59979625578436 2.59979625578436 3.47346663669662 2.59979625578436 2.59979625578436 2.59979625578436 2.59979625578436 3.32529133428012 2.59979625578436 3.45430755514463 2.59979625578436 2.59979625578436 3.8338568452392 2.59979625578436 3.321338580523 3.26541768118622 2.59979625578436 3.2670926519256 2.59979625578436 4.30803670405607 4.16248227421431 2.59979625578436 3.65527557658377 2.59979625578436 3.91750716661443 2.59979625578436 3.3545076278657 2.59979625578436 3.20006221402401 3.3496085626079 3.07737644082094 2.59979625578436 3.23943786201555 3.07224328759053 2.59979625578436 2.59979625578436 2.59979625578436 2.59979625578436 2.59979625578436 3.0312983665093 3.25982382466975 3.12315809278075 4.08653865607439 3.35832488643014 3.50611797315604 3.05800329061214 2.59979625578436 3.89075266049934 2.59979625578436 3.85784711651453 2.59979625578436 2.59979625578436 3.07492497937578 3.43807603486059 3.64798288640125 3.95859603214403 2.59979625578436 3.12024369940562 3.06159220116022 2.59979625578436 2.59979625578436 2.59979625578436 3.08092639916607 3.18614183435273 4.85532070108324 5.07827029939679 2.59979625578436 3.53421281753572 3.17608306896042 2.59979625578436 3.38024867922274 2.59979625578436 3.4895835083083 2.59979625578436 3.11512830171232 3.5213345440218 2.59979625578436 3.76993209506102 2.59979625578436 3.04165461401528 3.09404548459673 2.59979625578436 3.33483351561316 2.59979625578436 3.73395067132373 3.24021384773122 2.59979625578436 2.59979625578436 3.84501639756676 2.59979625578436 3.35219443992066 2.59979625578436 2.59979625578436 4.07111374791851 3.02532496867072 3.72731921259944 2.59979625578436 2.59979625578436 3.73524452583331 3.41150002700353 3.3970748603418 4.03972684270007 2.59979625578436 3.64350806188927 2.59979625578436 2.59979625578436 3.08962850859985 2.59979625578436 4.11563549470058 2.59979625578436 3.3438924755943 2.59979625578436 3.21057785747254 4.4423022489727 3.20991460941355 5.13971978410467 2.59979625578436 2.59979625578436 3.67305830484125 2.59979625578436 4.17659936209072 2.59979625578436 3.19442034293909 3.70097135517803 3.05910626361496 3.18526268121318 3.20827003153473 2.59979625578436 4.05523283250473 2.59979625578436 4.04691236581746 3.41312046559163 2.59979625578436 3.56638868567901 3.26580903861444 3.57079195732032 2.59979625578436 2.59979625578436 4.22398518139415 3.15924501044427 3.14710624753656 2.59979625578436 2.59979625578436 3.25661411864085 3.14223713453464 3.9019430405112 2.59979625578436 2.59979625578436 3.95170531752831 2.59979625578436 2.59979625578436 2.59979625578436 2.59979625578436 3.57990205239251 2.59979625578436 3.68918697738608 4.2699370318708 2.59979625578436 4.08617617924508 2.59979625578436 2.59979625578436 3.3860634446461 2.59979625578436 3.73379632513718 3.08587502403935 3.53785864499071 3.24897275233119 2.59979625578436 3.15584307376082 2.59979625578436 2.59979625578436 3.66470869978415 3.44044597459969 3.34338385331662 3.27934697100873 3.11937986360436 3.60500179411574 2.59979625578436 4.0329195555562 3.34487133408656 3.49785141248313 3.54237083727351 2.59979625578436 2.59979625578436 2.59979625578436 3.00618426518796 3.06480719808051 2.59979625578436 2.59979625578436 3.36612465035371 2.59979625578436 3.6585206717842 3.11136320296335 2.59979625578436 3.88275623478968 2.59979625578436 4.0192437187537 3.53625833947526 3.33541046017207 3.52342389776374 2.59979625578436 2.59979625578436 2.59979625578436 2.59979625578436 2.59979625578436 2.59979625578436 3.79411448474121 3.62280837559436 2.59979625578436 3.54865317049011 2.59979625578436 2.59979625578436 3.50383966973202 2.59979625578436 3.88815639471644 2.59979625578436 3.48783170415474 2.59979625578436 2.59979625578436 3.27040979766199 3.07195668903267 2.59979625578436 5.52721496751006 2.59979625578436 3.69209890104218 2.59979625578436 2.59979625578436 2.59979625578436 2.59979625578436 3.48895088648259 2.59979625578436 2.59979625578436 3.08352688683135 2.59979625578436 3.50203005288194 2.59979625578436 3.38263384089915 2.59979625578436 3.32153583160461 4.15482135276281 3.3699188977181 3.97064834467448 4.35617210479615 2.59979625578436 3.85015556044826 3.08920714372086 3.55185685715032 2.59979625578436 2.59979625578436 3.89018211789661 4.69846165629342 3.89363607006768 3.19302232415317 2.59979625578436 4.23107819983971 2.59979625578436 2.59979625578436 3.94233965432729 3.26967113465158 4.43075043401992 3.07306420648377 2.59979625578436 3.50086039765109 2.59979625578436 5.04981607841444 2.59979625578436 3.53081433923715 2.59979625578436 3.19755199553219 3.52125331557304 2.59979625578436 2.59979625578436 3.31390949928497 2.59979625578436 3.19560163765469 2.59979625578436 3.32230035878917 3.07210468251341 2.59979625578436 2.59979625578436 3.86698645270284 3.01490231394773 4.33243112526806 4.33393139313844 2.59979625578436 2.59979625578436 2.59979625578436 3.04937180421191 3.538429025029 2.59979625578436 4.15127416097614 3.13368629208698 3.54425400981323 2.59979625578436 2.59979625578436 2.59979625578436 3.48788424575146 3.25651977128008 2.59979625578436 2.59979625578436 3.58311592753866 2.59979625578436 3.8723514461441 2.59979625578436 2.59979625578436 3.67046185959629 2.59979625578436 3.95477570401005 2.59979625578436 2.59979625578436 3.40715420382606 2.59979625578436 3.79223580108878 3.63758619848977 2.59979625578436 2.59979625578436 2.59979625578436 2.59979625578436 3.32871826849192 2.59979625578436 3.12404357264528 3.11545540883735 3.13896247932804 2.59979625578436 2.59979625578436 3.90312629524332 2.59979625578436 3.82616644787739 4.22236043332814 2.59979625578436 3.87765682554421 2.59979625578436 3.1975645660093 3.80834713963737 2.59979625578436 3.4521137753102 2.59979625578436 3.30442840010922 3.89221999526132 2.59979625578436 3.16296043660998 2.59979625578436 3.53701673775558 2.59979625578436 2.59979625578436 3.74746792533285 3.56736478650805 3.45162270172108 4.03905554454009 2.59979625578436 3.10526400266323 2.59979625578436 3.52822474440109 2.59979625578436 2.59979625578436 3.93032668239966 2.59979625578436 3.27177532694313 3.35753510202584 2.59979625578436 3.831512005212 3.0284462862932 3.44879108853492 2.59979625578436 2.59979625578436 2.97688219355799 2.59979625578436 2.59979625578436 3.07812638981679 2.59979625578436 3.65097381201179 2.85685819631722 2.59979625578436 3.29663103898979 3.32593040474478 2.59979625578436 3.11225860773288 2.59979625578436 2.59979625578436 3.13901363613911 2.59979625578436 2.59979625578436 2.59979625578436 2.59979625578436 3.78906326114918 3.14894040553398 2.59979625578436 2.59979625578436 3.36586943173339 3.46235777925282 2.59979625578436 2.59979625578436 2.59979625578436 3.31295268164799 3.18528064700602 2.59979625578436 3.18542993688362 2.59979625578436 3.76352785207796 2.59979625578436 2.59979625578436 3.07652576753501 2.59979625578436 3.53953527174762 4.55764876139452 2.59979625578436 2.59979625578436 2.59979625578436 3.3217847703779 2.59979625578436 2.59979625578436 2.59979625578436 2.59979625578436 4.40394795081488 3.56365075137554 2.59979625578436 3.53794707022842 2.59979625578436 4.094863701899 3.99925688339375 2.59979625578436 3.36272800854502 2.59979625578436 3.95490085823409 2.59979625578436 3.21559004798566 2.59979625578436 2.59979625578436 3.44518071866167 2.59979625578436 2.59979625578436 2.59979625578436 3.66355359323633 2.59979625578436 3.95439250155381 2.59979625578436 2.59979625578436 3.18330204680804 4.00777204911899 2.59979625578436 2.59979625578436 3.52311327369897 2.59979625578436 3.34444953840647 2.59979625578436 2.59979625578436 2.59979625578436 2.59979625578436 4.23552715031325 2.59979625578436 2.59979625578436 3.46270972026923 2.59979625578436 2.59979625578436 2.59979625578436 2.59979625578436 3.54690872487493 2.59979625578436 2.59979625578436 2.59979625578436 2.59979625578436 2.59979625578436 2.59979625578436 4.10300683505701 3.25006177786541 2.59979625578436 2.59979625578436 2.59979625578436 2.59979625578436 2.59979625578436 2.59979625578436 2.59979625578436 3.20938411112718 2.59979625578436 2.59979625578436 2.59979625578436 2.59979625578436 3.44650063410331 2.59979625578436 3.86703329578952 3.39597509573417 2.59979625578436 3.24163335600191 2.59979625578436 3.96009114669896 4.4301314872839 3.11870604035815 4.42116190718349 3.31013988848557 3.92044577175338 2.59979625578436 2.59979625578436 2.59979625578436 2.59979625578436 2.59979625578436 2.59979625578436 3.23817512837546 2.59979625578436 2.59979625578436 2.59979625578436 3.37232711662656 2.59979625578436 3.17310155599223 2.59979625578436 4.29840589170928 3.40116079843692 2.59979625578436 3.92301233965224 2.59979625578436 4.04400100606133 3.059035661787 2.59979625578436 3.44060850168788 2.59979625578436 2.59979625578436 2.59979625578436 2.59979625578436 3.10048140825537 3.06152639500709 2.59979625578436 4.30930315358656 3.35379231418697 3.47524811535511 3.06746869606695 5.16130632672127 3.95022009336645 2.59979625578436 2.59979625578436 2.59979625578436 3.34205936974101 3.07369795760033 2.59979625578436 4.23459351792667 3.24895042512516 4.34286807059556 3.29759367244079 2.59979625578436 3.1964791051938 2.59979625578436 2.59979625578436 2.59979625578436 2.59979625578436 2.59979625578436 2.59979625578436 3.61108609015459 3.479467134794 3.46923753091554 3.72791025041151 2.59979625578436 3.78979541414061 3.03374484675826 2.59979625578436 3.14365100473681 3.06320104111917 2.59979625578436 2.59979625578436 2.59979625578436 3.46972008704662 2.59979625578436 3.90291938238005 3.1167432246131 2.59979625578436 3.55270442973838 2.59979625578436 2.59979625578436 2.59979625578436 3.7560974502665
Manes.08G156200.v6.1 4.78396417104763 5.80522515606034 5.61254150150391 5.83292396920936 6.73518571109135 5.15653701287764 5.53194143194976 5.20380972680469 6.06274874926654 5.96411840148692 5.00151461567187 5.57067277034998 5.12055716593254 6.11103880434836 6.34701263852038 5.08880577725332 6.05878870762011 5.68606726210345 6.60380724376081 6.04376556578876 5.28443967054753 5.19536954165648 5.86060893779755 6.19929455742304 6.0380128620727 5.2225706324185 5.99857812717674 4.99156164597888 6.22388886536459 5.67417892109227 5.33944391322511 5.45601309334318 5.88618625483992 5.51994757213453 5.88100181096278 4.95409185371032 5.58807586272022 4.78387097024678 5.24746918483318 5.92724890666163 5.01245155368018 5.77467628519554 5.62434408629841 6.47628907843064 6.25221827481054 5.01519992195741 4.98438003797738 4.60141914531168 5.76222102910991 6.09705713121504 5.25240009489633 5.81748448534353 5.79831260305758 6.10792814445791 6.74401489346645 5.2259319768225 5.77829211168121 5.40724887248968 5.78219141368792 6.09648910826102 3.88167187948534 5.86243331071911 5.07480000804268 2.59979625578436 5.3326571783753 4.99048668622726 4.9969707296664 4.82973749913349 5.93308906148508 5.57319834914112 4.87496371871707 5.80135125714364 5.01114350333465 2.59979625578436 5.95817866039323 5.70411189236359 5.55051562060405 5.46997198470243 6.29665363843157 6.23255588730914 4.6104786076812 5.01281322149985 5.10871241764768 6.5666197968869 5.46366215150463 5.23976823389119 5.81668461333993 5.22172102427542 6.11566441907377 5.9848793205825 4.82504112849539 5.73040094364153 5.42355244046568 5.48643651000624 7.0281325268453 6.31838992435371 5.12573220621559 5.51102472682006 5.26223834164139 5.63668191428246 7.02985490818904 4.69697689852783 5.30124296495483 5.37450485714979 5.89057866898297 6.87782780276986 4.81787452984207 5.45153475299367 4.81418885309928 6.16174646481784 6.23389469207916 4.79400773017275 5.17435559247127 4.68793436194636 6.50626143573854 6.09914315672753 6.28731850349105 5.43870187930755 5.34097587637508 6.13307811584481 5.57877759079299 4.84904362382077 5.16731040417083 4.66489414993974 6.26074655042395 5.70998051205553 4.45806587295971 5.55998613814932 4.38748088629711 6.3221811848902 6.00164315050738 4.74978087989992 5.33589328417468 5.47212234653572 6.62043687392438 6.04319783213496 5.3137960478672 5.29308989231604 5.27628968871388 6.25938550892511 6.00109444241352 5.00876731322541 5.39127447884969 5.47868064369093 5.44831865138044 5.49627475451072 5.03958938428329 5.56479677315921 5.77723457013659 5.63881424190592 5.96917600193039 5.27757922726541 5.66153985220897 5.98055360130624 6.57061739251692 5.84143585047697 4.89218574813085 5.35513567914788 5.33667435872809 5.62781093613459 6.24973306073997 5.15497450718202 5.34906284526479 5.45708933522587 6.0580026206614 5.58622576196322 4.03481240626194 5.95175695089382 6.05100434830062 5.74514837051272 5.28252995294964 5.49881933472572 5.25164533271799 6.01559567775273 5.66731791723612 5.683430913948 5.46526600084324 5.86088270827011 5.42159569061522 2.59979625578436 5.30854178416631 5.29915312303315 5.99857557685011 5.86832525624664 6.39621571508121 5.79341644378686 5.68487065716025 5.83734149350338 5.54493121668981 6.26172912835753 5.68996261604128 5.78786815655103 5.42828052776545 5.49553343513025 6.03128041292857 6.69612885731608 6.79286780740665 5.61459424921142 5.7256563251503 5.83607603442426 6.71695295992869 6.25575366251624 5.37858090623557 6.25628743683707 5.87240055978674 6.90919447574172 7.11485098679318 5.0541892294695 5.7283732668295 5.95424788929263 6.44223874243318 6.41526654942095 5.67240268775296 5.74140172634745 5.14377357870993 5.93728753893913 5.76355615828542 5.25998189196932 6.78054786051477 5.60381945500939 6.23405900531502 6.32271977096558 5.20317243902728 5.57566964518459 6.77505989088174 6.51199281887493 7.61217391480916 5.44392022612647 6.498641942842 5.55256349989945 5.86990831645701 5.90511831017497 5.84442541955121 5.2965119750578 6.19678320105823 6.98156221938874 6.58831235758462 5.26847612119035 5.80923359067528 6.12100059007187 6.55400902180599 6.48630416959854 6.01828523599497 5.45266940914536 6.01973794298505 6.14869687882285 6.45780198711379 5.14395055846925 5.2584707996858 5.63213189219079 6.34311442283952 6.09585680257864 5.68989412159321 5.33901962744374 5.82403039944107 5.95124346408492 5.83224570338506 5.42283419052807 6.00483982076454 5.79627257777539 6.540009052106 6.71956254187016 5.76656860417798 5.47959834041368 5.9408790748316 5.90637020989592 6.24039525234226 5.26188426776547 5.76564381189189 5.23688938188358 6.14225903483307 5.73071406900035 5.67303893110036 5.75632078679247 5.77416956065697 6.03242998006904 6.28224271904858 7.66267552725394 4.57681878214073 5.67334863766413 5.51741766229532 6.78726405803279 6.88414310548087 6.16142657511309 5.77185139905092 5.64876351880088 6.98125376045976 6.52720446877446 5.37891084816796 5.97559553459479 5.69492885570035 6.60286253236767 6.27087751866232 5.92560499172063 5.72376455985693 5.72890954334678 6.11151918720301 6.298010125891 5.61188851665763 6.00756438969453 5.97641830397651 5.8068782632942 5.95833115603906 5.54309689567115 5.9416637444994 5.54064796003207 6.3657839757941 6.15829158492675 5.36365852335218 6.10154609194802 5.92876924629817 6.7625140252213 6.22910337416715 5.81721577422209 5.83781642606326 5.63819868741888 6.11443653911013 6.31315910528888 6.0007752228985 6.29950767031254 5.2999934081136 6.18843650099993 6.16888069786652 5.46053455384243 5.94632707321222 5.7238810369339 6.4472642123021 5.62389968277461 5.20173360884877 5.62317574770442 5.59349764637496 6.70711309120045 2.59979625578436 5.08272369960407 5.5588163546434 5.84403437632906 6.47530414701416 6.37974644390569 5.19920014294133 5.85796457243514 5.17986822008884 6.24496041229669 5.94733617586952 5.64430880010199 5.75705793722738 5.68431650118692 7.00592731531415 6.16757212041827 5.81298576163761 5.90795337910088 4.91237688072466 6.27071366374198 6.46432670108802 5.17698487642854 5.41964662814148 5.14566792873127 6.33422644717207 6.09556466838726 5.58427989430291 5.55143560984672 5.50261024427222 5.901368667316 6.27249659710005 5.23309523391318 5.20639742943762 5.39492736922651 6.39257589067692 6.36013034190599 4.82121533952885 6.12950837039342 5.27525973275309 6.12549605481994 6.37807624255638 6.31314128938238 5.93829595802383 5.55321791651538 5.90521153404623 6.88919932454302 6.34420607987347 5.32495466647509 6.30510570096822 5.21268962103801 5.87785483060437 6.9841044820748 5.43993847561881 5.93070810691371 5.35680129291319 6.30751453843857 6.16567788611392 4.95756313597522 5.76265438468298 5.53260901940399 6.09775529325234 5.98784590099395 6.04940157095832 4.4569336025263 6.07190344514884 6.27812538959574 6.59229707475156 5.67812499151489 5.31250263989136 5.27647678282152 6.46973543208942 5.95294881212338 5.68195372901458 5.37019453245981 5.59031905052767 6.91710119973008 6.65483857583217 6.03702905835775 5.89518946615284 6.02858685666814 6.49222838607919 6.56799550185456 5.09722646836517 5.70695865793565 5.50534050857198 7.07778868059647 6.17695268211251 5.88614502368867 5.95491396136225 5.854076808913 6.65288530040529 6.0424778612637 6.08726153841512 6.39825256559779 6.17896435458317 5.56437901292917 6.41146789759287 6.23163102562106 6.31972063292681 5.25872973813335 6.62800680001488 6.39977512352203 5.78878404211356 6.1240211119839 5.97627996227374 6.67370483841537 7.18583047917679 5.87482609510237 6.19102479380771 6.42741326687522 6.27910606569871 6.46974544083256 5.67315793003608 6.19827238819487 5.70500740616857 7.24976638580589 3.94233965432729 5.64315655862906 6.27086027116125 5.72512365490906 7.57244687416331 6.21970512267101 5.25773547301228 6.20961377133239 6.09931137814296 6.48531095329644 6.21683023727835 6.05451934102917 6.43863309024167 5.03749240634957 5.85430716763361 5.96149974976727 5.50632261006326 5.7945782289028 5.63005286000851 6.83619432868412 5.96968450744384 6.09103839727723 5.19140015727761 6.28771090575868 5.28446256666716 6.66012026537785 6.91092914421291 4.87576758393542 5.37959247148185 5.89013032934663 6.38355572107517 6.11225856546244 5.20179902476467 6.02137411101908 4.83120423839025 6.95416887313316 5.9300970849684 6.27449763085157 2.59979625578436 5.43554283881516 6.62429346403248 6.45189615355997 5.577715428693 5.46664132553446 5.34268396676549 6.3293973846672 5.98499162654711 5.40636758699889 5.6992162261797 5.9368451420735 5.96219550752634 6.46732505614841 5.42510855659403 5.26481709593659 4.94637574949945 5.70943940652861 6.41562129348271 4.74696761700543 5.44162663401077 4.85909121511721 5.99182429327505 6.75765001554112 5.48815534244756 5.5530798941993 5.17612181270065 6.9645922399877 6.03415953327606 5.16086403007488 5.92893032510229 6.03655986171565 6.66227327270758 6.90233617536764 5.5469081357183 5.90019482047939 5.9032751363218 6.48922607617606 5.91186433647878 5.09657329426377 5.63997738044001 4.92758917072369 5.94673475419323 6.82913472313491 5.12572135248387 5.69039012525695 5.19899287258459 6.28338188073009 6.58129584095357 4.95408196856633 5.92701083506794 5.82688301864409 6.7335038906897 6.76754384888897 5.41652545350094 5.59093045700631 5.74124610840775 6.73044253574844 6.57410153843262 5.31834782838197 6.17929702001339 5.18312942912855 5.68887916190342 6.17710296858925 5.9954090604504 5.82907592610517 5.53520674529417 6.55205899577697 6.30858076399587 4.72330626636969 5.74157793814002 5.40996228301821 6.74299878622461 6.14538463094563 4.59947960474485 5.25035376260626 5.22439178270951 6.81769882179067 6.44967139840355 5.26119268501785 5.01389636995763 5.42491176819512 5.94836511396058 6.71530141794578 6.70457850381492 5.00628746809949 4.74399541057762 5.65738564684898 7.01125769449284 6.3274003300939 5.49470775887046 5.86433763617526 4.97827965474067 6.25522860644498 6.1675999690439 4.91633544453321 5.50765520920621 5.07746730654547 5.97585024263195 5.95746936063184 4.84490982213826 5.41467019957106 5.1606510364943 6.81696089694207 6.22292934063864 5.54800663965918 5.64770421130017 5.59631557164202 7.19397286822151 6.9835180247877 5.41060829335181 5.94497858378718 5.91197085685377 6.50425106304429 5.53040114483961 5.13218323526119 5.52902576492908 5.93895360969733 5.92926113581552 5.88845885826015 5.16212567183089 6.09223304155674 5.68516256659248 6.90343197225456 6.74617316155106 5.18850197795536 5.40911460234908 5.76721389028918 6.03660403452579 5.89216613487785 5.66231680225101 6.26497647261464 5.16165829109873 6.50723298321994 6.75059146647986 6.20124007010119 5.98592560806214 6.15726152617007 6.2080287013667 6.99953322325357 5.59103786670736 5.21631662540804 5.37133153924471 5.88207378821438 5.72440515974775 5.79096100974504 6.03362999958947 5.65678367094762 6.4538373628463 5.6318994730274 6.57397310205948 5.96836730737571 5.45147283072295 5.31441673316607 5.74776697825666 5.50661593314138 5.92289932822001 5.07777975200062 5.66390416256681 6.28624280874754 5.18483120213463 6.21821583783845 5.7268065452383 7.06756255812533 4.95185978795537 5.35982423441439 5.7625501607283 5.37888164311261 6.15699360823061 5.97484085131944 5.98814899951491 6.50185653103526 5.33260794821011 7.0865226038138 5.86090996173879 5.77022308453983 5.57520717853735 5.57294609329945 5.744705975658 6.42938851840615 5.8841437047235 5.35705666771393 6.09858831186067 5.40351758229077 6.59246830775877 6.39703553995605 4.75996615634843 5.38326020048081 5.40543120465856 6.99007097883317 6.54192617767276 5.42554015592625 5.85797129741083 5.58029601769713 7.02021128435661 7.03916382517605 5.759098817411 5.83269839313746 5.65040259323808 5.82582987595324 2.59979625578436 5.57118375158894 2.59979625578436 5.44588779537058 4.79587404593374 7.15690341158595 5.63696000403334 5.85918247985871 5.5271067936127 6.18686674414867 6.51346827135353 4.73413425315166 5.63384417047065 5.61500759935661 6.04463592596182 6.59408592083804 5.84693051401118 5.71067215680426 5.87253650799763 7.00051328401846 6.16613832174754 6.11840839504718 5.52314120763793 5.8055701346233 6.52406390396236 6.96923798363794 5.92217282605854 5.78626581307532 6.18322341047045 4.78203029081539 6.70174251973255 5.49996957426718 6.39956483223786 5.47700794344295 6.47261316368505 6.03748721275667 4.90704711619437 6.39503355271134 5.2231151742381 6.76630227311995 5.90575983385417 5.40380849898893 5.87849867945732 5.74359194323062 6.92874936653198 6.03192884788834 5.4414740660935 5.43566369458628 5.61088024143791 5.63371052459358 6.30503245528412 5.57466093053643 6.26604486865953 5.33393428363026 6.78098101826375 6.23237319031549 5.16657840090459 5.52972174975185 5.87804366413202 7.12720024401986 5.75877714972579 5.36687145743693 5.75590727482798 5.46912691493087 7.58375111778048 6.18946863149105 5.50994373763005 5.77192252057624 5.62779069615436 6.19988770531705 6.45190722074779 5.78112324992391
Manes.08G156300.v6.1 4.38924798072234 2.59979625578436 3.20665085371097 3.63410803335427 2.59979625578436 4.90749211065782 3.81949299908603 3.61358694798937 4.31387293190585 2.59979625578436 3.76993517303032 3.04561120384308 3.62046441831223 2.59979625578436 3.01339967241467 5.41016372156399 4.29049136268557 3.80123086013542 3.54809303130482 3.52689480351742 4.77934231553453 4.84335925108636 3.96294581259982 3.56007187972487 2.59979625578436 4.2413681911443 4.03885432209456 3.20900055990681 4.03685567412286 3.34471773959398 4.2095518786502 4.49655854268444 4.59805523480591 4.52989535021608 2.59979625578436 5.54470933747294 3.70972850317257 3.21447733758373 3.74501690071293 3.80531622868573 5.35032978611377 4.56163846900659 3.99801958889781 3.43514863882075 3.19842031549437 5.9722717343541 3.52617709414591 3.1556293923897 2.59979625578436 3.53623203608649 4.87567179427239 4.20773397072069 2.59979625578436 3.39135008704484 2.59979625578436 5.33130485820538 3.1130976494983 4.29300832683271 4.34136801772509 3.35998747224409 3.52062149520576 3.51922507660927 2.59979625578436 2.59979625578436 3.15500955286225 4.15999011281228 3.57192143423125 3.43153906783138 3.12093291120984 3.36088296270151 5.89029120425956 4.46530999005297 2.59979625578436 4.68113159220027 6.36759454527045 6.42801654806285 4.70349205159988 3.78960690973117 2.59979625578436 3.47446958302545 3.44184362766157 5.01281322149985 3.72904501437955 3.99780643507152 2.59979625578436 3.95893596499787 3.05429937403947 3.24852250119544 3.1906912113914 3.03309729085306 4.13225427943419 2.59979625578436 3.72246787981123 3.46289563222322 2.59979625578436 2.59979625578436 4.97222044015418 3.52803227847844 4.48937483990306 3.56582483593361 3.74858817357684 6.58903212051359 4.21232240261733 4.62962032313464 2.59979625578436 3.32834234306411 5.73563621095446 3.58722151614694 3.51918818583208 3.12799011821841 4.30547972284451 4.9851155771162 4.03888464836082 3.27950361820524 2.59979625578436 4.18967018362555 6.31786088481455 3.30063053759635 5.34097587637508 4.35230567133016 3.67178564751051 5.50936313782035 3.88210113042848 2.59979625578436 3.21041768747788 4.84547215454761 4.19815411948421 4.95871747072434 2.59979625578436 3.90689910552146 3.4373015361164 5.51190622078988 3.0212344291614 4.08778891120065 3.57679875354605 3.77697688341336 5.6288146728091 4.19530967011314 4.09270342522085 4.78092750047691 3.13589789482968 7.57746054740996 4.24516889421789 4.80800292795063 3.10567645987634 2.59979625578436 5.83670781842251 3.50034930713511 4.6510159810407 2.59979625578436 3.5958917857355 6.56335362413301 3.45226107684251 5.01641739504704 3.4189762416518 3.53200633998271 5.58868209696174 4.03199230401146 4.44041242217044 3.61183965644603 4.16040063351204 6.54423144279858 4.05927205708273 4.44358595375251 4.14025228082693 3.62463629195849 5.21608138159637 3.97782670099057 6.05100434830062 2.59979625578436 2.59979625578436 5.32288129227179 3.75268355076772 4.40191441357335 2.59979625578436 3.5178190463899 3.83205261801493 4.35241534275792 3.77009810007451 2.59979625578436 2.59979625578436 5.55465179287697 3.20435226905395 3.69213656438626 3.52371301138035 3.50938787220478 6.96872639806532 3.90862625430082 3.36040777907706 3.92849155911784 2.59979625578436 4.16468542086247 5.42828052776545 3.9523181608922 4.97404330165398 3.96062296740461 3.09039111622633 6.89111910520219 5.26935137454708 4.87944248630216 4.70265421236165 4.41453966895415 7.36331240963784 5.38813764041282 4.52911193068049 4.22271843479594 4.47877258172174 7.49365169014091 4.94162120673709 5.32075731732109 4.6086352838799 4.6766351885701 7.12471025134367 4.59524222615882 4.39446549669453 3.91750716661443 3.88939346655647 6.44665796294725 6.88870549953511 4.79901244033489 3.96670361522535 3.5424647413453 6.2108799721414 4.16591941682008 5.22410615693862 5.18510491142658 2.59979625578436 7.75245155240817 5.41775509638884 4.45078465133118 4.63518948597247 4.09360244174011 6.79439153516192 6.11319570624667 4.75785638858533 3.7578465230086 3.78369997009961 7.85150339866999 4.29155287755991 6.04441749234021 4.73891770992549 4.42984251269672 8.02288335884569 3.97856062878914 4.62450323458311 3.76566668263991 3.95859603214403 7.48883210677636 3.62465870022392 4.89135785103517 4.79463122536564 3.48725331849201 7.04956589385692 4.79778110379038 4.46850132985838 4.53109353597095 2.59979625578436 7.4271336981411 4.56937232494758 4.66556100766686 3.97949785204621 3.38024867922274 6.79967218396726 4.35338929364905 4.18564578347788 4.16082420641585 4.84582546303294 7.12030671677603 5.11465094098288 5.12838284659572 3.81794128603349 3.09404548459673 6.78654067773583 5.59531685468273 4.46506181317869 2.59979625578436 3.6005353629866 2.59979625578436 8.248776895729 4.68399457140049 5.42000266241331 4.59039528706094 4.3042091593446 7.74989872988785 5.89729750384728 4.30983489026463 4.71739318960907 4.89686191544669 7.6391495595743 5.0918916145152 4.83636087849277 4.01641389620983 5.06646270937503 8.35539786198637 5.55341430785982 5.41783333512333 4.2516320753425 4.93931245661746 8.03076880122549 5.2009943820194 5.00187321733403 4.45902717605054 3.7414389757699 6.5614591767836 5.91915228863086 6.52443271606426 5.40377484911698 4.77897094289441 5.36365852335218 5.59226555619596 6.40523446907814 5.20469588115738 4.79175320515382 8.15807435140202 5.63473445001752 5.26424858110348 4.56881824605895 4.33270631388214 8.34170579467791 6.13093596669657 5.81741219557975 5.62915087304022 5.31782446940878 7.30798647698531 5.3786500305452 5.44284883618629 3.94931479262271 3.56398633747989 8.0469928875636 4.22398518139415 4.96602935505329 4.57446102489812 2.59979625578436 8.10863993706676 4.54426501172953 5.7763648351964 3.97556743876879 4.9604835581982 6.89961050313953 4.1656868185757 4.98967750753824 2.59979625578436 4.52831416524042 8.68924277891387 5.56068739919425 5.55476521294539 4.93015162087065 4.63841792486213 8.00302453411447 4.81023306231484 4.62792962586708 4.66737330342716 4.77571659600307 7.72388101528102 6.36875414805516 5.54741830375864 4.04773018764002 3.70638602740283 6.91628890456721 6.30609142112485 6.22533338426079 5.05970962099685 3.66470869978415 8.49302631022702 4.53352446523234 5.21589579633343 5.37296364725444 5.30508516123924 6.94168824491171 5.48154819049474 5.14279452752236 5.14331527086469 4.97782993804932 4.23534228190486 8.34978700147652 4.23291996237561 5.45037181228872 4.77053254152808 4.51241665733803 7.56071122109249 3.79158528722092 4.18214792536608 4.90281255558783 3.82252380390466 7.52363309945794 5.21541059948934 5.19463010862336 4.42916380657147 4.69573767544841 7.08598643827942 4.89432715034035 5.53260901940399 4.04701179786689 4.03287503074016 8.77075446203152 5.09033260165601 4.13239643230599 3.62588404005598 4.12359384027158 7.37460440435828 5.56569428259766 5.46647064424718 4.34224166347073 4.99436177997352 6.94319728115457 4.60814931306917 6.20466751901096 4.16841990036692 4.5915278521319 8.67306960851933 4.05092012482805 5.87445636455821 4.02966232232777 4.51741061154326 7.35632083499446 4.97083940267581 5.5740216872052 4.59364027235975 5.02811014039547 8.82554792691502 4.5631535574975 4.95062711359343 3.39541109862574 4.25911027273115 6.91260978406812 4.71339434435076 5.96798705015311 4.32525176622153 3.77590844923635 7.46037742056576 5.73587119894512 6.4652493185305 4.22305024592718 4.00320274608727 7.67787605496816 5.95246294891227 5.44896376527657 4.54360484563286 4.45556705332183 9.514951832343 5.2971335023322 6.69072938798556 4.44118444598989 4.71809397160983 9.161481391508 6.25716771264087 4.56793038002325 4.03145852475667 5.29970810755228 6.3843239093515 6.05855778863984 6.0487902635359 3.82410692028373 3.24203518046687 8.6554484876493 6.14623588250838 6.50250008833187 3.69417829184246 3.96902988370369 7.70980556753492 4.80009960969025 5.99354729673723 4.49933594662271 4.0662233689892 8.05051408760084 5.30407509825835 5.93326856772804 4.51988649858553 4.7995170549181 4.62403100857446 6.86632673154219 4.68073128873595 3.87508178928827 4.1384383533685 4.18376659517731 5.86850199622952 4.19357869695716 2.59979625578436 3.4884732644141 4.63333589646927 7.1319118514715 4.20453649528686 2.59979625578436 4.46787153290035 2.59979625578436 6.15773411712441 6.3811581025713 3.97374832470189 4.25934145628502 3.32485930650937 7.33231500591082 4.04260935394769 4.04319652954833 3.96751116207278 3.14554511358825 6.40496961677296 4.32762918515528 4.79026165946093 4.81101846928339 5.36058193296505 5.88378943127714 4.0660818130503 4.64276941822099 4.90136801628777 4.03889162416312 5.92369562400971 3.6289994566789 4.270713979079 3.7947550039366 3.83749137434024 6.66630025562633 4.75202233863445 5.35652457863311 4.97799545079946 4.36611813521566 7.98270931738162 4.29758901537703 4.83942466176822 3.47961913918967 3.94615840815916 6.10767375692857 4.06081522127391 4.52610488043777 4.53661176191968 4.26531793183783 6.62722925954546 5.83846271548537 4.68667080775305 4.66843092139502 4.65676768859076 6.81732874470616 5.76772596462493 4.32006382859075 3.67600796720758 4.51145898073153 7.534321905185 4.5000732280456 7.03033658695903 4.63119824903854 4.03905554454009 7.32022976697793 5.28531656592312 5.17709737411875 5.28152004832028 3.66140025771279 6.10825215526757 5.08577892975486 4.27799672230626 3.74402143797072 3.13864089446275 8.1910152165873 5.29836725205262 4.83948903781891 3.78430470117815 3.2328387430116 4.08935796245677 5.04824192512416 4.34022215683703 4.32045571755676 3.42095857459416 7.55490593722102 4.64063799281514 4.20379530305536 4.11361471692852 3.87431271864796 3.89557230081773 5.78581788761968 4.07955492702352 3.95944833641225 4.55978967250782 3.13901363613911 5.77555119994654 4.74399541057762 4.36930802636779 4.45404194274145 3.45229135332417 5.73373728119356 5.72785651276696 3.13903998395891 4.24275299171973 3.21419104749459 5.45409551402468 3.60093083117833 3.08382354620843 3.31295268164799 3.87596597040693 5.37572120164061 3.42251220363524 3.8322434301044 4.00751307854826 3.72261112057527 5.27111171586054 3.27099546505006 3.95540856618768 4.05020411982674 3.44951294888695 4.6930636712557 3.31429537738927 3.85308277363896 4.15474639527272 5.71635947049399 5.94715635287373 4.27437170113421 4.04842863366392 3.91434293410938 3.28755938414103 6.18589528776945 3.90506566321177 3.8336428529929 3.83756148430802 4.28442039026697 5.45548273858048 3.78646604316083 4.05054487831548 3.82017625758984 2.59979625578436 5.66231680225101 2.59979625578436 4.30476286274557 3.77939498651549 3.93208784448111 5.14093493092567 3.87343327725243 5.3614514704008 3.81116212660665 4.07383590671022 3.30409561387671 5.99159582542454 3.18330204680804 3.51082790168131 2.59979625578436 7.02458151351232 4.63047580036129 3.76244400185774 3.64182534636077 2.59979625578436 7.69249145802913 4.40561660377299 4.40711821045092 3.52837646954406 2.59979625578436 5.95891642230819 4.05438628025265 3.23562971642821 3.13258002656255 3.50378192147112 4.78838956330999 3.63376597254571 3.69191241686749 3.7341416335537 3.5720670294192 5.99457455096518 3.40690696027832 3.63892350946115 3.29609969080235 3.25006177786541 3.59423054881486 2.59979625578436 4.3886035672289 3.12117286708181 3.32868425701424 3.37587920586357 6.85578312523886 3.20938411112718 3.51826406352103 3.7921270888656 2.59979625578436 6.31420051898664 4.8073884758923 3.67866937846358 2.59979625578436 3.51541122184949 3.60460476561547 3.24163335600191 3.87845827419621 4.10799642350742 3.85347255652778 5.31243781573439 4.11681985600358 3.80707758114523 3.92044577175338 3.35723464221939 5.26802104866448 4.15029403147123 3.32729296405233 3.14315768447763 2.59979625578436 5.41376154196529 2.59979625578436 3.43409199137852 2.59979625578436 3.37232711662656 5.43477722075441 4.24109588552545 4.72164518289613 3.48505988337832 3.71941409076848 6.20902644301208 2.59979625578436 5.25599782404318 3.64140864338203 2.59979625578436 5.2981107588183 3.77317512885647 4.12091577147439 2.59979625578436 3.90526043493123 7.72722039679214 4.25127920728004 4.56842484121635 3.22256664660478 3.49119366410399 7.86425142785924 3.95496820445647 4.91576226557354 3.93512453557474 4.45053304036288 5.31407876235584 4.48013067660917 5.56555074105767 2.59979625578436 3.07369795760033 6.36133004996602 5.55573659160172 2.59979625578436 4.9044062482472 4.29670670668745 6.6066197445244 4.30213756616131 4.88353552897041 4.53365525642745 4.75059967464916 5.83812852372952 3.35830155079992 6.43789717432484 4.00341907089061 2.59979625578436 6.16476271743699 4.32470220899727 4.00708937357435 4.56448830091478 3.03374484675826 6.38834597596753 4.44414003831348 3.87429501134651 4.6072082128 3.47646435890152 6.30146049502794 3.21951123834957 3.78520782688444 5.88569068331967 3.48597486151391 6.53541448335429 3.92496321100403 3.12984163088293 3.83975683997461 3.80791182092175 3.50472204862562
Manes.08G156400.v6.1 5.84175957007953 5.48022326878392 8.41715208552316 6.6723524916795 6.56102141906392 6.12612155274428 6.63079336811251 6.68631556188889 6.72104029710683 6.66964514925673 6.82622119114686 5.64089821573153 7.8417752381798 6.23950598572231 5.99367009578058 6.67064415319503 6.82658826463315 7.6035944684249 6.68245852435712 6.35088854988706 6.39141869614548 6.13537146701991 8.19647176825357 6.76488332882117 6.41020979331803 6.21360508632459 6.75675815636141 5.6049489319679 6.65802776555048 6.74982868306902 5.94741893052064 6.64272093436519 7.97805117908529 6.54569169497394 5.81424926268224 5.93531834981407 6.89748463433748 6.33870580888587 6.05693357799218 6.19994834928709 6.44969357220593 6.79996134868234 8.36168028518029 5.94681819746891 6.36835323216217 6.35993795987129 7.50597692578765 6.49285668949135 6.78192486300836 7.51192882191539 6.49634043119105 6.81444208297549 8.30562070502828 7.38007706107248 7.13986993381232 7.21747301078736 7.37028180560358 7.90434175580266 7.1173905372476 7.10426816623503 6.05516103141445 7.18130796555755 6.50878856466442 7.21661909449412 6.08614943308926 5.86648353372518 6.81743890956209 7.84853553465716 6.87481921251406 5.88219589051018 7.00112991794484 7.06264691124548 6.44959689264354 6.4348456154551 5.95817866039323 7.59274179407894 6.81670950249032 6.99005164788054 6.81944002792744 6.02600884942877 7.79619257330766 6.46963946725029 6.21236988184812 7.07563811076418 5.77449854146422 6.49924668185217 5.31145431383438 5.58894270265809 6.98069209838705 6.96953872875485 6.48044657510356 7.31315717000128 7.78393789685011 7.27552423126328 5.6713578930303 6.52893067977316 6.46905587913117 6.40827084658757 8.31970840026234 6.56491754171292 6.49246257147635 7.02945363879946 6.36907121908858 7.8225723975104 6.38223026684978 6.22485149607272 7.04001280375392 6.41789171398207 5.96492124146497 7.65052285919328 7.57830222353132 6.44298962769163 6.76589346409171 6.35009530003195 6.50626143573854 7.37956990054383 7.00140796435971 7.16155810579664 7.50735607906362 6.62376811535103 7.00184087664686 6.38494805178774 6.93206951359381 6.16689910021708 7.29819355573874 6.58714854783792 6.04239344114976 6.67895681704846 6.00810203787549 7.57922372596183 7.01670259440618 7.65579880299097 7.32529929429677 7.13660956597915 7.48721141846928 6.93915721564517 7.44159837379462 6.87112864641359 6.84583474029521 6.6155264664028 5.52489448982761 7.78224551008104 6.91781063604944 9.19830381913924 5.82417717915588 5.6721298078179 6.77859693356121 7.35016377146163 9.05367624662497 5.63881424190592 6.80749652357795 7.78159954835287 7.17769621647241 8.98913673939531 7.18360982207583 6.34179554455995 7.71043134809116 7.56285641700384 7.36209815252837 7.0890718210463 6.56598088088819 6.22827284118585 6.56130389851734 8.46659812057782 7.35552814276715 7.1643836181094 7.63316250434921 6.41366691439507 2.59979625578436 6.1432510967482 6.0887348378548 6.95091603152638 6.51920915445522 8.2789122001027 6.98070334480605 6.43605798334648 7.04565045095343 6.85718937969223 7.58247633963864 2.59979625578436 6.16816666123879 6.92691751732632 6.69463685401559 6.55749797762368 7.1182388560769 6.52754310058345 6.60778156193965 5.8966543372231 8.24517697958673 6.31297583111838 5.02398659135111 7.91640292354302 6.77613851930005 6.90821419448044 9.04774592885511 7.09969169720686 7.30096951731618 7.66261966080993 6.6804392366765 7.15768365312872 7.24808022288141 6.50040333378509 6.07807020834424 6.53028749538859 8.40291617807241 6.43942296405168 6.10274691552837 7.12160846467084 6.35126798689151 8.70163752431582 7.15217214686569 6.97992004101345 7.36057506435995 7.14402170727653 6.82039961680352 7.59036206769806 6.8399882140922 6.97197949779379 6.06718951564663 6.83300564819506 7.81685721882526 6.95945675544751 7.46934080059321 6.95268894975675 8.66619581467071 7.05056985756458 6.99853461601431 6.7844642414052 5.87583798697903 7.33359342899882 6.74675034637653 5.50876331913548 7.6717305554115 6.22663211935186 7.53892976224503 7.29389073954536 6.14574684423445 7.2370522417697 6.24704242546979 7.55930856131774 7.17410964731854 6.51866134769317 7.84264878032447 6.84095541702507 7.60258089588899 6.34060722017485 6.57969976626892 7.16150420640738 6.38297746925292 7.49529628898577 7.06522421360683 6.34876633427269 6.90322134316938 6.58677955446002 7.01794212539512 6.66441810778673 6.97234994017089 6.93096676955954 6.95624803999993 7.5422688484399 5.89101644967011 5.75920528963796 6.56330833287417 6.22303778302265 7.10110390882368 6.015995927842 6.16470751672516 7.58245962377489 7.44684090881621 7.73121943788175 7.29354139484378 6.07938911247365 6.57556271728592 6.73668424199991 6.76378360006621 6.40329636205783 5.93803991182152 6.23259248789457 7.86611567515 7.60783583846894 8.34883689502003 7.9595878976953 7.57273544366488 7.45718248958784 7.07191207388234 7.48156050503808 6.87967170835684 6.67344097210383 8.03945353533569 7.92607033299083 8.19346744561772 7.64795809391483 7.03129331388376 8.60110954493001 7.643726297176 8.37470759860262 7.4930191334251 7.35397198153085 7.86479867713419 6.83841865291583 7.49534241892623 7.96698992962788 6.26588309702811 8.0533353147417 7.35399935336813 8.64161873654414 6.46830488630862 6.75321916003492 6.92155283105832 7.46763899202788 8.37976021411101 7.24117037534762 6.59663746611747 8.53245209442746 7.75362487997056 7.7116065438159 8.02768424014668 7.02278481324349 8.42276957239687 7.47388523127326 8.74080476133183 7.45910322221242 7.15407083851261 7.41084628830187 6.9220779508247 7.11643240134684 7.05556208792679 6.71706624402932 7.58249266748817 7.45060635040706 6.38685430163193 7.51042441029074 7.17295988287586 8.17353601915274 7.07222887477428 7.36207535514297 7.32622095041198 6.03815333142808 6.8787730483172 7.45754034303852 7.27535585491949 6.9932602575601 6.76548021868176 6.64783801889298 6.80223926691473 7.81424224590235 7.07749711386264 6.81885528191385 7.21143369040152 7.01501283866441 7.69078868483934 7.75984200054305 6.80032025597506 7.43647339208808 6.87362694526263 7.70899945018098 7.83480378259141 6.5849548338729 7.29075523265528 7.17972182731058 8.16540390465201 6.58524792087503 6.76211902884946 6.86551931315635 6.37545121456992 7.22462983746178 7.11097105057372 6.37359274354635 6.47315002074524 6.77004040466927 6.74294525968367 7.03910149832064 6.64716463676073 7.11039437432595 6.98731637949991 6.09263251941142 7.96694054095081 6.97203330683947 6.67538811813666 6.90816312460631 6.9529284779521 7.69049659276916 6.87822501722739 6.78633560443523 7.07325062024228 7.31329056540986 6.74700366489405 6.94339948203792 7.19745457391459 6.84392324076783 6.03446352052601 7.24525517345094 6.6298745812762 6.93250027547616 8.09141356006216 6.98807466479471 8.38491970545846 6.82952674336996 7.11872104319796 7.39678274499011 6.90523737107111 7.04403846482088 6.81936114904177 6.76724352051291 6.61859798777046 7.01007831735253 7.1832263405583 7.40202778172651 6.68869318204424 6.61668564069249 6.34014257469786 8.12895394829926 7.22810996545541 6.37554841791162 5.91773063218085 6.60020154436346 8.25010151157729 6.80751403020123 7.07667361155007 6.90659003104584 7.35223635270022 7.04189520884241 6.65288530040529 7.10587827824192 6.64713124048437 6.35551032200192 7.28885550407365 6.33207321131954 6.01718437601508 7.75775516345111 7.34232195189844 7.6440105141775 7.37984832631137 6.08695544703848 8.43080147034595 7.48066322639459 8.11646730718453 8.16301899413614 6.808510265783 8.40244606409613 7.94620633998534 7.94003138816352 6.9322558828669 6.70440021783637 7.18400592300449 7.25951237005593 8.27782957995796 5.93479720233065 7.78541724125265 7.22491076707313 7.73640468146867 8.86486380204912 7.64945883072276 6.57588145866621 7.73793093761849 7.45424024062873 7.91094960432777 6.64514493802403 6.59570059625582 8.40177836690815 7.68309657935765 7.71217336575127 6.80605332199657 6.52456423506266 7.53789473682601 7.44673375761018 8.32967086425075 7.18366933115171 7.04229094691172 6.92604754942184 7.71441974589015 7.52292387136631 7.52150709073679 7.13566300304024 6.1456051573677 6.61155007019566 6.69380820159933 5.29676315626703 7.38705694177245 7.09563623150553 7.64803563068838 7.18352262218534 6.43348962062592 7.17671453907657 6.31739037073361 7.63854805681159 7.27823117401745 6.95919280348573 7.56656670674648 6.53976613712059 8.20480393481806 6.44409057800864 8.23562921645816 7.35445726151284 6.22571881508604 7.34246324129672 6.61056726620235 9.22239125322072 6.97630981141234 6.46732505614841 6.34705631502578 5.8397723290782 6.10650364919611 6.27402317795329 6.86530124703206 6.58196795899771 6.94708081782072 7.66837089831192 7.38121005025615 6.81971152314119 7.84448899834145 6.17620150385393 8.42910312574353 7.80985876864406 7.33052437853185 7.04801850449805 6.78917314754134 7.88765334069255 6.711285750543 6.91372531096371 6.48577159716084 6.63986828690817 7.98361597459452 7.06943188653333 6.89629218663958 7.01703606742261 6.78828458511634 7.33895003587386 6.53692928610577 7.1899206164802 6.90458664733302 6.62576316982418 7.0921170693653 7.38667622313361 7.49966804417448 7.42947474775063 7.5684518609193 8.72262389398713 7.53039872170162 6.73824388882764 6.71356342565631 6.88956226863731 8.73235954093972 7.6678689179254 6.41799548692074 7.89835230304402 7.16839076378444 8.46915363500356 7.25256812600647 7.14879501420164 7.62339066570832 6.885115512789 8.55633398059185 6.57412658577159 4.63686507329693 6.50647089297054 6.21147453491682 6.86384603433319 6.84820780555172 6.85855527229118 6.93115562119621 7.68178214895647 8.29553716644547 7.21046017360765 6.23037516579443 6.21655029939327 7.21280200278379 7.04059249506654 7.39543543831997 6.9364636481282 5.20273776586975 7.06356942015311 6.95579822489704 7.92763041059268 6.27041724007468 6.4589446549175 6.84451757611857 5.5766784585243 5.45433825038994 6.47087839396145 6.21202118375493 7.49751532134368 6.93919642566669 5.84885629152485 6.7919192221465 7.64531863735853 5.51507825687979 6.27564638595349 6.85529583168585 7.20132326426077 6.31965978941327 6.2416983545262 6.99316659231091 7.56054494319195 6.45347434884386 6.77062749091134 6.21296231889069 6.76695053197375 6.59941379637285 6.57662810554912 6.97092391966429 5.84020570010398 6.73283259678684 8.20129877968318 6.07218910146281 5.66420509932038 6.60937153097867 6.95678659976685 7.45306240732738 7.59500275671823 6.39461503239156 6.45542621939015 6.0682646225861 6.8429199679166 6.98753733813619 7.14558142838151 7.00509839243426 6.26497647261464 5.85087174048486 7.40365291481195 6.72912721550715 8.82795516048177 7.3809982169345 6.84848206743769 6.98000726482229 6.63127998877084 5.2354993661784 7.39361209551333 5.71810980436558 6.59545430182609 5.72440515974775 8.24830618198753 7.3528178800713 7.96363110753678 7.23438366652051 6.73966733656805 7.48369603271101 6.6602349507662 6.61980834856389 7.14799294677826 6.79179801028544 8.02139448511848 7.26447254089651 6.79592974233159 6.83054812310694 6.07285286857966 6.38608334340989 7.14810182622579 7.14518182825007 6.56338612615032 5.51181217676927 6.64414366460407 6.87792276030156 7.36256169894004 7.62162534568383 6.33194083836987 6.51754766148084 6.50185653103526 5.84081400240173 6.24161490915676 6.4392333154787 6.35323308983604 7.16945809407835 7.36754055889964 8.54836245439061 7.31494693179984 7.0225868670256 7.07361053957549 5.36860663719731 7.62879870634008 7.51649043493754 6.88856642526231 6.03669946215164 5.67372001310884 9.46819622470769 6.93114533932901 7.02443427089518 7.10750472645413 7.08833716142485 7.2932064583413 7.28696299778556 7.21578854917371 6.17687607241907 7.16496840740146 8.67333046336107 7.69244405418734 5.37325073172936 8.0450883783412 5.43284111539091 6.85830865401428 6.314152850383 7.19251634586344 6.58750245095229 7.53563406426559 8.60854390567852 6.85083911439497 5.8706225511799 6.80162338151301 7.03717562935308 6.67703280988091 6.82353155943055 6.52755325684325 6.79131218212881 7.40381526799373 7.39983363937594 7.66431830889043 6.92595685996849 6.44494285993448 7.20527271942254 9.0867809133485 6.91657577669903 6.4421000621881 7.50899699200736 6.64914225420295 7.43636377528451 6.78849511938876 7.13291525468786 5.76345163561164 7.61075367346393 8.39278264179672 6.37569392964987 6.75681790442931 6.57747533771297 7.09005626011316 5.4507682930712 6.34923153226963 7.08971626383399 7.47310848355031 7.31420962054045 6.91183765953037 4.85230954746153 7.09437829683573 6.66561845375696 6.16233803233984 6.9579440590899 5.90978777629827 6.45346866445472 6.9020589570667 7.99824554877411 7.15899232415807 6.98160217696983 6.28476351809465 7.6511473183669 6.90579839412578 7.56373703670626 5.64115035193425 5.32402981870048 6.4630025579799 7.04085547038475 8.14764637823602 4.8774297721518 6.69783323393469 6.71886612708862 8.5834534485397 7.35167605865101 7.31714048341214 6.65984257279503 6.94882950873614
Manes.08G156500.v6.1 4.78396417104763 5.35255809902138 5.13018454532418 4.88646024446336 6.19343961820787 4.41428615810265 5.91273592290823 5.26515023751707 6.21156044474681 5.11058145307655 4.3149631573246 4.79282325924175 5.18656411877452 6.31913199888128 5.04816351089722 4.35337414043257 5.15672233323524 5.68606726210345 6.12859990489173 4.85754408369782 4.71645528209204 5.74267566356164 5.23986429612255 5.92021806314691 5.41622746816949 4.11052264858323 4.97910006515118 4.70452421283625 4.81928758069193 3.50726921022951 4.70300088113186 4.79212869431462 5.1453952075018 4.59825399372167 4.51161338167069 4.64276004537696 4.74241660041864 4.95651834574369 5.39599696211709 4.40258515722602 4.95649692476391 5.26486635107164 4.36431903329253 6.21575464588386 4.46651018997215 4.22491347845287 4.81033256712166 5.07947989072941 5.11164510344264 3.53623203608649 4.51340644366357 4.50450606405752 4.56458220174159 5.24699243674127 4.36570977807883 4.84962633655995 4.22406346352043 5.00099947295979 5.60644650504676 4.76195585472609 5.08896233257661 5.04803632612581 4.73398151615937 5.50880681331723 4.01981419915342 4.9061676897321 5.7633985531202 4.82973749913349 5.85467920525124 5.21063143886726 4.63026672461889 4.34198766508622 4.97110738872171 5.36305375509599 5.37935167739317 5.62304639731751 4.6553376109993 5.24609710295013 6.2430575408271 4.9468558470853 4.85350931968556 5.51206560198569 5.76639146036473 6.32382602383651 4.92201182942492 5.28441567091469 6.26987093128046 5.11895072655991 6.35398754617317 7.56479436450909 4.00876840603554 5.05204923461936 4.70923245008551 4.76352329194143 5.6713578930303 4.31266839828298 4.06532045689543 4.41331555711298 3.98023533405754 4.003534888344 4.82702264398632 4.55499265849033 4.7856649034777 4.6706290574874 5.89057866898297 4.97655944730302 4.02761966199521 5.45153475299367 4.86785619195921 5.98434053259549 4.86529173213339 4.29779849971509 4.09776765168588 5.4192164921649 6.50626143573854 5.03126937615578 4.5225967504423 4.97164895562791 4.9288646674275 5.95501176209823 5.18349261224669 4.15029603198663 4.61481052410876 4.57306164080267 5.29633222458279 4.91098359372659 4.04275430652555 4.78595897021073 5.0046027953583 6.01828357594148 4.30114914289016 3.42111300273466 4.6897793065555 5.24452190156357 6.05403405088992 4.74112287551338 4.84313677599369 4.76418788745711 5.39160016193799 5.57119236154967 4.59397129472366 4.51402825218282 4.79320245637045 4.89500728841505 5.19873822179301 4.50741700318531 4.22686282756026 4.27623599905523 4.56822483633791 5.63881424190592 5.50422269843324 4.40883310940622 5.06793397745849 4.87276597163373 6.30215102746285 3.97043266439989 4.36455106533825 4.55606968942384 5.06999415733582 4.7592158998697 4.32608241706572 4.63890263667548 4.79048267507434 3.90727234123115 5.3790340977495 5.48532424537582 4.559693455727 5.20849153240094 2.59979625578436 3.99632301936918 3.97573545515495 4.74747053633071 4.97086495229536 5.23724152418425 4.271908041176 5.11025427514525 4.21764253557019 5.0338931611977 4.82688892471711 2.59979625578436 3.85702311046358 3.889570894831 5.80093310718351 4.90851871556216 5.35994922638462 4.34153912880781 5.04135184214689 5.06954721839124 5.13839804910644 5.73754382273456 4.88509059412479 4.6591360840049 3.50135233378827 4.41169531243021 3.86023928544925 6.65501862056327 5.58992258825649 4.7063809867703 5.38448881923091 5.84883009916291 6.25931305099724 5.0730900382247 4.57697060124385 4.47601009831175 4.1635894685661 5.623793629236 5.60893580051911 4.3842826889467 4.04417016622125 4.84574491320608 6.08233566356421 5.81073955485979 5.28155986456941 4.18992841586982 4.63525558027175 5.00735555307307 3.45964190878352 4.6487255840445 3.77728265014896 4.70910785226399 5.24603814480325 4.29558449857307 5.55946114356491 4.76135530682777 4.93549582797119 6.9000752086941 2.59979625578436 5.04782811694261 5.41775509638884 5.10195494754386 6.57485284617495 4.8544379065276 3.63022623727667 5.18650661102511 4.65783387326985 6.38153592859452 4.59514074163383 4.66780110147988 4.71620288539845 4.88864651551814 6.03485110594254 4.96301524199185 5.74569055315378 5.58032757568236 5.06516591103586 6.29499821504616 5.4621526889856 4.5741712524079 3.49185471935923 4.92276057356222 5.49888010213124 4.09363250266246 4.77914187981639 4.30700673531511 4.78346804877929 4.97295993410752 5.83224570338506 4.36023435280881 4.87293062676232 4.88274573251102 5.76830584391012 4.54032157568613 4.01240373405117 4.8426123526528 5.08624817372755 5.32668904654781 3.62594502586951 4.77050221722326 4.74165541195925 5.12838284659572 5.39918141641389 4.2318785933238 3.99895293395144 4.60155135926993 4.21242849131372 4.33338898678877 3.77500586887519 2.59979625578436 5.40062108789936 4.53265738187991 5.31521829692303 6.63593008586035 6.40562778843372 6.28913919599017 4.60624524558677 5.03487383099865 5.29394660960499 5.18246438579971 5.11981507808145 5.44498726502011 4.72781320183809 6.53526785469108 6.06265766153193 5.79402073917046 5.0613285116497 5.1398687067644 7.89327602106014 5.03907303991012 4.75448782943499 4.66309933944546 4.88083409807095 4.89978814307419 4.5798457793541 5.76713606225457 6.34689937586188 5.67295952548335 5.21065109566339 5.27155570429393 3.66460190285215 4.96073700863453 6.19708371737944 5.97825021992966 4.79175320515382 6.10929885153207 5.26102995582748 5.16534488630477 6.23647274191319 4.76492763134253 6.95762020763454 6.62927434173624 5.17710434169829 6.37386882225166 5.12128313424428 4.76246584854019 4.67311402613402 4.96965848097399 6.66642333949799 4.86428708258485 5.01733844608192 4.94649566171417 4.20464387259397 5.3018391853284 6.28297791613009 4.90386891987477 5.14460140658828 4.43985508048181 4.97388377765125 4.66447040297905 3.35678698172305 4.64167995516409 4.43959763042227 5.20192304598811 4.73518526244146 4.18158490779625 5.53024169533898 4.16185442736827 6.22279434884693 4.67771394492628 4.52452370714701 4.70258545404062 4.77787490200202 7.57137355315728 6.28714092432011 4.24023921976887 5.6674124858648 5.4804460578919 6.33422644717207 5.57140546867648 5.3467802389016 5.81104965609484 6.1477855210722 3.78439908668882 4.45746987279721 4.79370339798468 3.86144261009251 4.68751501040096 6.62037615585978 5.24661049099051 4.915968705155 5.57016639279614 4.83117549964529 5.36278482412849 5.63846871378097 5.02917219881594 5.13409239732633 4.89608111954538 5.01303788188917 6.66295810204949 3.70658880821109 5.32495466647509 7.41255601020706 5.86972539530329 5.80336358656236 5.88893575694429 5.05097606724346 5.40577785598726 4.96033042107458 5.98172285811824 4.69573767544841 4.65292702630069 4.54889234790777 6.350357264757 4.50177289683727 5.98784590099395 7.22760364206438 4.4569336025263 4.82523046748667 4.4626995227423 5.42794844328131 5.0940339759444 4.75891488180852 4.83978864013983 6.64492219128538 5.20758748985249 4.85382836719586 4.30227342418213 5.32077647866253 6.62441395348628 5.31504516677165 4.08190326832233 4.29149192570018 4.60726066612509 6.32708318436438 4.70287734667204 4.55052264915921 4.1789026497143 5.06714015159537 6.92502557442255 4.34322746085301 5.03983563613338 4.25648088094145 4.77435454329182 6.70629215274985 4.25911027273115 5.04346534723571 4.19197700048562 4.92943201976182 6.05407573232855 4.67732078008704 5.34525956447136 5.37395939607635 4.47673769400182 5.43918252508206 4.55659914827599 5.4887854061013 5.70383737333715 4.90267125748655 6.59388701035035 4.94391619065897 6.47637598526839 6.17622970169223 5.93318478275985 5.60635905693654 4.45145817549436 5.71462449881411 5.86043329558965 4.65071244205253 5.77146261947737 3.94233965432729 4.88297793990098 5.79161215319588 3.73477065696665 6.34308775581471 3.92625055285568 5.15577588498049 5.77831630888567 5.00638886346257 5.26096271278492 4.64594956230939 4.95399879040777 4.7529065240514 5.09156697196933 4.53503092358892 4.0662233689892 5.58718869561864 5.92617332009256 5.7175089508052 6.30724203648045 4.52230782450297 5.01187277306369 4.38979916507392 5.60764011174488 4.72231915851411 6.29104775666666 5.8154089888258 4.02361308594846 5.59035588068078 4.62618026646727 5.6771421276823 4.83571763048487 4.98665836267364 4.70842036275456 5.03725054978036 6.48840316522981 3.78156554842558 4.73821627230521 6.3811581025713 4.48099037880939 6.13726479597257 4.92900610185089 4.76303190113311 4.04260935394769 4.31187358668697 5.56680403900072 4.16840704890486 4.80733979709485 5.36768268174078 4.74069382252274 5.54875112571345 6.15627441266971 5.71785949924806 4.77306981848278 6.01993282766775 5.04091152377849 4.66748595979601 3.68243911328029 4.61906616741554 4.85909121511721 5.01175897597893 4.2380593501779 4.35626961568788 4.25570457569998 4.85065843181288 5.61659380974505 4.70808561242677 4.89532612589868 4.97927220390399 4.80133919601868 5.28862860124085 5.15709295718903 3.94527780191635 4.92450424347401 4.97398218422824 5.45994391223585 5.0285572434843 4.28586589960127 6.13769045093748 5.13149445470559 5.11540096167936 4.88749367545787 4.93339086490696 5.36343335309083 4.92080284143237 5.48754598974194 4.70509212941885 4.83467908946884 4.92208039350401 4.33716549836568 7.08591891645499 6.11805199485163 4.88333859247354 5.28531656592312 5.00014180101443 5.31405802615356 4.80614823907177 4.67402079306695 4.93939694179871 4.78686439319127 4.81919643245827 4.80314699418693 5.31097958012828 4.41650519238326 4.48150048207818 6.72960816196948 4.56157025870542 3.92546566256828 4.75526143800682 4.22354823971402 6.72099782904486 4.78688668279224 4.59947960474485 4.74006345674013 4.82730963744631 4.11361471692852 3.95650540200913 4.75317243458748 4.91138766185164 4.66454783934155 5.03993693690318 6.91061215027287 4.75718686771069 3.8732461473292 6.24443676743365 5.01656381030215 5.46149775455693 5.08405778215169 4.79112667017179 4.9044134552069 4.4908997407806 5.15334595748281 4.7200368525528 4.57559881655126 3.81448312725219 4.77130335579323 5.42677489144597 4.8083475505825 4.31566688152556 5.01127210859594 4.34343362799709 6.7345025394168 4.85144568944303 3.66098315638991 3.64747897367087 4.51439758312452 6.16102746604626 4.62673407569996 3.39636938341973 5.37818302005916 4.50322722739814 5.16602652340564 4.25936722054814 4.0383893101787 4.98672579528766 4.77558598949282 5.06560708874715 4.62493721271462 4.29779880787725 4.25129471308299 4.76893832525406 5.82092593140498 5.22280796110529 3.6888404671252 5.46798327046038 4.61835749158502 5.40337656662633 4.56245318740377 4.78725924436889 2.59979625578436 4.57795743919968 5.24514989327266 5.34131672090847 4.82007947359782 5.39951710463623 5.3614514704008 5.42577834221341 5.44197618807078 6.28477910872387 5.99159582542454 5.29779939956396 5.4517995823817 6.20533532725241 5.16663022182144 4.97767952485994 5.10096651016756 6.72648628719031 3.97552786464507 4.28711904250441 5.8981136374002 5.77481682090605 4.76748184883949 4.05700328859792 4.49926345184085 4.84386034091256 4.52969930026213 5.48381688010929 3.85889996254991 3.91060498180189 4.32467433550957 4.74311401840772 7.69495798339261 4.098100321408 4.12769007853809 5.01838593701821 4.8956933559896 6.0661947190817 4.43986550624374 4.99756211145604 5.66832519039415 4.57292160563911 5.06330357676353 4.85970413799031 4.80098485334705 4.67496821850876 4.29165805699362 4.812253661766 4.76577684386492 3.95617035354202 5.01583944196959 5.70720941670903 5.29092984782268 6.03509133223648 4.76464189103923 4.50808883955133 5.0149349071867 4.69787188431736 6.94822943662036 5.14781723579942 3.93224927260848 5.04625283283066 4.22119595080069 5.4579616573628 4.70616400223102 4.53740650345532 5.34440420251538 4.86962180836969 5.14773102012118 2.59979625578436 5.13786176243725 6.23808933028928 4.77930566186089 5.50035941480492 5.170958757447 4.97369055479796 4.71385171950449 5.11022554190951 4.58097857224781 5.04793995436607 5.02387040058576 4.84860712333009 5.61500759935661 4.81461114824658 3.50713024684174 4.36291002504724 4.90493361344042 4.42590945521725 5.72609074767218 4.57671970925237 2.59979625578436 5.05048452723636 5.36786466420399 6.15512611918298 5.2721913730253 4.53896932102188 5.13945296848105 4.74519349585646 4.73738409167653 4.90361516483531 3.91072334621585 5.46852620719881 5.17130707389056 4.33211993851995 4.17015085889933 3.58508707760162 6.41355208793438 5.64627713789513 5.80529639599977 4.46098316442879 4.79454786762363 4.66691116132396 5.14558875599863 8.13291153134846 4.01173626267249 4.06154927376561 4.86555651303208 2.59979625578436 5.47219157215697 4.1545133290249 4.52398701753581 5.14806009476485 4.69836497402956 6.42420849860134 4.57564465177958 4.77203755914525 4.91072733598358 4.30184107489774 5.8297191014754 4.3742509044403 4.09838638144342 4.44602576365437 4.69215209947991 8.53853028006076 4.81375502839785 4.87015158555313 4.60432961326152 4.57419527716922 5.06473277540697 4.54303241854753 5.32026571321528
```
