## Supplementary Table 1 for "A population based expression atlas provides insights into disease resistance and other physiological traits in cassava (*Manihot esculenta* Crantz)" (part 205 of 405)

```
Manes.08G156600.v6.1 2.59979625578436 2.59979625578436 2.59979625578436 2.59979625578436 2.59979625578436 2.59979625578436 2.59979625578436 2.59979625578436 2.59979625578436 2.59979625578436 2.59979625578436 2.59979625578436 2.59979625578436 2.59979625578436 2.59979625578436 2.59979625578436 2.59979625578436 2.59979625578436 2.59979625578436 2.59979625578436 2.59979625578436 2.59979625578436 2.59979625578436 3.03555783025232 2.59979625578436 2.59979625578436 2.59979625578436 2.59979625578436 2.59979625578436 2.59979625578436 2.59979625578436 2.59979625578436 2.59979625578436 2.59979625578436 2.59979625578436 2.59979625578436 2.59979625578436 2.59979625578436 2.59979625578436 2.59979625578436 2.59979625578436 2.59979625578436 2.59979625578436 2.59979625578436 2.59979625578436 2.59979625578436 2.59979625578436 2.59979625578436 2.59979625578436 2.59979625578436 2.59979625578436 2.59979625578436 2.59979625578436 2.59979625578436 2.59979625578436 2.59979625578436 2.59979625578436 2.59979625578436 2.59979625578436 2.59979625578436 2.59979625578436 2.59979625578436 2.59979625578436 2.59979625578436 2.59979625578436 2.59979625578436 2.59979625578436 2.59979625578436 3.4930121375438 2.59979625578436 2.59979625578436 2.59979625578436 2.59979625578436 2.59979625578436 2.59979625578436 2.59979625578436 2.59979625578436 2.59979625578436 2.59979625578436 2.59979625578436 2.59979625578436 2.59979625578436 2.59979625578436 2.59979625578436 2.59979625578436 2.59979625578436 2.59979625578436 2.59979625578436 2.59979625578436 2.59979625578436 2.59979625578436 2.59979625578436 2.59979625578436 2.59979625578436 2.59979625578436 2.59979625578436 2.59979625578436 2.59979625578436 2.59979625578436 2.59979625578436 2.59979625578436 2.59979625578436 2.59979625578436 2.59979625578436 2.59979625578436 2.59979625578436 2.59979625578436 2.59979625578436 2.59979625578436 2.59979625578436 2.59979625578436 2.59979625578436 2.59979625578436 2.59979625578436 2.59979625578436 2.59979625578436 2.59979625578436 2.59979625578436 2.59979625578436 2.59979625578436 2.59979625578436 2.59979625578436 2.59979625578436 2.59979625578436 2.59979625578436 2.59979625578436 2.59979625578436 2.59979625578436 2.59979625578436 2.59979625578436 2.59979625578436 2.59979625578436 2.59979625578436 2.59979625578436 2.59979625578436 2.59979625578436 2.59979625578436 2.59979625578436 2.59979625578436 2.59979625578436 2.59979625578436 2.59979625578436 2.59979625578436 2.59979625578436 2.59979625578436 2.59979625578436 2.59979625578436 2.59979625578436 2.59979625578436 2.59979625578436 2.59979625578436 2.59979625578436 2.59979625578436 2.59979625578436 2.59979625578436 2.59979625578436 2.59979625578436 2.59979625578436 2.59979625578436 2.59979625578436 2.59979625578436 2.59979625578436 2.59979625578436 2.59979625578436 2.59979625578436 2.59979625578436 2.59979625578436 2.59979625578436 2.59979625578436 2.59979625578436 2.59979625578436 2.59979625578436 2.59979625578436 2.59979625578436 2.59979625578436 2.59979625578436 2.59979625578436 2.59979625578436 2.59979625578436 2.59979625578436 2.59979625578436 2.59979625578436 2.59979625578436 2.59979625578436 2.59979625578436 2.59979625578436 2.59979625578436 2.59979625578436 2.59979625578436 2.59979625578436 2.59979625578436 2.59979625578436 2.59979625578436 2.59979625578436 2.59979625578436 2.59979625578436 2.59979625578436 2.59979625578436 2.59979625578436 2.59979625578436 2.59979625578436 2.59979625578436 2.59979625578436 2.59979625578436 2.59979625578436 2.59979625578436 2.59979625578436 2.59979625578436 2.59979625578436 2.59979625578436 2.59979625578436 2.59979625578436 2.59979625578436 2.59979625578436 2.59979625578436 2.59979625578436 2.59979625578436 2.59979625578436 2.59979625578436 2.59979625578436 2.59979625578436 2.59979625578436 2.59979625578436 2.59979625578436 2.59979625578436 2.59979625578436 2.59979625578436 2.59979625578436 2.59979625578436 2.59979625578436 2.59979625578436 2.59979625578436 2.59979625578436 2.59979625578436 2.59979625578436 2.59979625578436 2.59979625578436 2.59979625578436 2.59979625578436 2.59979625578436 2.59979625578436 3.1852947067468 2.59979625578436 2.59979625578436 2.59979625578436 2.59979625578436 2.59979625578436 2.59979625578436 2.59979625578436 2.59979625578436 2.59979625578436 2.59979625578436 2.59979625578436 2.59979625578436 2.59979625578436 3.83472820491349 2.59979625578436 2.59979625578436 2.59979625578436 2.59979625578436 2.59979625578436 2.59979625578436 2.59979625578436 2.59979625578436 2.59979625578436 2.59979625578436 2.59979625578436 2.59979625578436 2.59979625578436 2.59979625578436 2.59979625578436 2.59979625578436 2.59979625578436 2.59979625578436 2.59979625578436 2.59979625578436 2.59979625578436 2.59979625578436 2.59979625578436 2.59979625578436 2.59979625578436 2.59979625578436 2.59979625578436 2.59979625578436 2.59979625578436 2.59979625578436 2.59979625578436 2.59979625578436 2.59979625578436 2.59979625578436 2.59979625578436 2.59979625578436 2.59979625578436 2.59979625578436 2.59979625578436 2.59979625578436 2.59979625578436 2.59979625578436 2.59979625578436 2.59979625578436 2.59979625578436 2.59979625578436 2.59979625578436 2.59979625578436 2.59979625578436 2.59979625578436 2.59979625578436 2.59979625578436 2.59979625578436 2.59979625578436 2.59979625578436 2.59979625578436 2.59979625578436 2.59979625578436 2.59979625578436 2.59979625578436 2.59979625578436 2.59979625578436 2.59979625578436 2.59979625578436 2.59979625578436 2.59979625578436 2.59979625578436 2.59979625578436 2.59979625578436 2.59979625578436 2.59979625578436 2.59979625578436 2.59979625578436 2.59979625578436 2.59979625578436 2.59979625578436 2.59979625578436 2.59979625578436 2.59979625578436 2.59979625578436 2.59979625578436 2.59979625578436 2.59979625578436 2.59979625578436 2.59979625578436 2.59979625578436 2.59979625578436 2.59979625578436 2.59979625578436 2.59979625578436 2.59979625578436 2.59979625578436 2.59979625578436 2.59979625578436 2.59979625578436 2.59979625578436 2.59979625578436 2.59979625578436 2.59979625578436 2.59979625578436 2.59979625578436 2.59979625578436 2.59979625578436 2.59979625578436 2.59979625578436 2.59979625578436 2.59979625578436 2.59979625578436 2.59979625578436 2.59979625578436 2.59979625578436 2.59979625578436 2.59979625578436 2.59979625578436 2.59979625578436 2.59979625578436 2.59979625578436 2.59979625578436 2.59979625578436 2.59979625578436 2.59979625578436 2.59979625578436 2.59979625578436 2.59979625578436 2.59979625578436 2.59979625578436 2.59979625578436 2.59979625578436 2.59979625578436 2.59979625578436 2.59979625578436 2.59979625578436 2.59979625578436 2.59979625578436 2.59979625578436 2.59979625578436 2.59979625578436 2.59979625578436 2.59979625578436 2.59979625578436 2.59979625578436 2.59979625578436 2.59979625578436 2.59979625578436 2.59979625578436 2.59979625578436 2.59979625578436 2.59979625578436 2.59979625578436 2.59979625578436 2.59979625578436 2.59979625578436 2.59979625578436 2.59979625578436 2.59979625578436 2.59979625578436 2.59979625578436 2.59979625578436 2.59979625578436 2.59979625578436 2.59979625578436 2.59979625578436 2.59979625578436 2.59979625578436 2.59979625578436 2.59979625578436 2.59979625578436 2.59979625578436 2.59979625578436 2.59979625578436 2.59979625578436 2.59979625578436 2.59979625578436 2.59979625578436 2.59979625578436 2.59979625578436 2.59979625578436 2.59979625578436 2.59979625578436 2.59979625578436 2.59979625578436 2.59979625578436 2.59979625578436 2.59979625578436 2.59979625578436 2.59979625578436 2.59979625578436 2.59979625578436 2.59979625578436 2.59979625578436 2.59979625578436 2.59979625578436 2.59979625578436 2.59979625578436 2.59979625578436 2.59979625578436 2.59979625578436 2.59979625578436 2.59979625578436 2.59979625578436 2.59979625578436 2.59979625578436 2.59979625578436 2.59979625578436 2.59979625578436 2.59979625578436 2.59979625578436 2.59979625578436 2.59979625578436 2.59979625578436 2.59979625578436 2.59979625578436 2.59979625578436 2.59979625578436 2.59979625578436 2.59979625578436 2.59979625578436 2.59979625578436 2.59979625578436 2.59979625578436 2.59979625578436 2.59979625578436 2.59979625578436 2.59979625578436 2.59979625578436 2.59979625578436 2.59979625578436 2.59979625578436 2.59979625578436 2.59979625578436 2.59979625578436 2.59979625578436 2.59979625578436 2.59979625578436 2.59979625578436 2.59979625578436 2.59979625578436 2.59979625578436 2.59979625578436 2.59979625578436 2.59979625578436 2.59979625578436 2.59979625578436 2.59979625578436 2.59979625578436 2.59979625578436 2.59979625578436 2.59979625578436 2.59979625578436 2.59979625578436 2.59979625578436 2.59979625578436 2.59979625578436 2.59979625578436 2.59979625578436 2.59979625578436 2.59979625578436 2.59979625578436 2.59979625578436 2.59979625578436 2.59979625578436 2.59979625578436 3.22666753937026 2.59979625578436 2.59979625578436 2.59979625578436 2.59979625578436 2.59979625578436 2.59979625578436 2.59979625578436 2.59979625578436 2.59979625578436 2.59979625578436 2.59979625578436 2.59979625578436 2.59979625578436 2.59979625578436 2.59979625578436 2.59979625578436 2.59979625578436 2.59979625578436 2.59979625578436 2.59979625578436 2.59979625578436 2.59979625578436 2.59979625578436 2.59979625578436 2.59979625578436 2.59979625578436 2.59979625578436 2.59979625578436 2.59979625578436 2.59979625578436 2.59979625578436 2.59979625578436 2.59979625578436 2.59979625578436 2.59979625578436 2.59979625578436 2.59979625578436 2.59979625578436 2.59979625578436 2.59979625578436 2.59979625578436 2.59979625578436 2.59979625578436 2.85685819631722 2.59979625578436 2.59979625578436 2.59979625578436 2.59979625578436 2.59979625578436 2.59979625578436 2.59979625578436 2.59979625578436 2.59979625578436 2.59979625578436 2.59979625578436 2.59979625578436 2.59979625578436 2.59979625578436 2.59979625578436 2.59979625578436 2.59979625578436 2.59979625578436 2.59979625578436 2.59979625578436 2.59979625578436 2.59979625578436 2.59979625578436 2.59979625578436 2.59979625578436 2.59979625578436 2.59979625578436 2.59979625578436 2.59979625578436 2.59979625578436 2.59979625578436 2.59979625578436 2.59979625578436 2.59979625578436 2.59979625578436 2.59979625578436 2.59979625578436 2.59979625578436 2.59979625578436 2.59979625578436 2.59979625578436 2.59979625578436 2.59979625578436 2.59979625578436 2.59979625578436 2.59979625578436 2.59979625578436 2.59979625578436 2.59979625578436 2.59979625578436 2.59979625578436 2.59979625578436 2.59979625578436 2.59979625578436 2.59979625578436 2.59979625578436 2.59979625578436 2.59979625578436 2.59979625578436 2.59979625578436 2.59979625578436 2.59979625578436 2.59979625578436 3.58640791717732 2.59979625578436 2.59979625578436 2.59979625578436 2.59979625578436 2.59979625578436 2.59979625578436 3.13092838849174 2.59979625578436 2.59979625578436 2.59979625578436 2.59979625578436 2.59979625578436 3.14201754722178 2.59979625578436 2.59979625578436 2.59979625578436 2.59979625578436 2.59979625578436 2.59979625578436 2.59979625578436 2.59979625578436 2.59979625578436 2.59979625578436 2.59979625578436 2.59979625578436 2.59979625578436 2.59979625578436 2.59979625578436 2.59979625578436 2.59979625578436 2.59979625578436 2.59979625578436 2.59979625578436 2.59979625578436 2.59979625578436 2.59979625578436 2.59979625578436 2.59979625578436 2.59979625578436 2.59979625578436 2.59979625578436 2.59979625578436 2.59979625578436 2.59979625578436 2.59979625578436 2.59979625578436 2.59979625578436 2.59979625578436 2.59979625578436 2.59979625578436 2.59979625578436 2.59979625578436 2.59979625578436 2.59979625578436 2.59979625578436 2.59979625578436 2.59979625578436 2.59979625578436 2.59979625578436 2.59979625578436 2.59979625578436 2.59979625578436 2.59979625578436 2.59979625578436 2.59979625578436 2.59979625578436 2.59979625578436 2.59979625578436 3.32630363502723 2.59979625578436 2.59979625578436 2.59979625578436 2.59979625578436 4.04400100606133 2.59979625578436 2.59979625578436 2.59979625578436 2.59979625578436 2.59979625578436 2.59979625578436 2.59979625578436 2.59979625578436 2.59979625578436 2.59979625578436 2.59979625578436 2.59979625578436 2.59979625578436 2.59979625578436 3.73922672233274 2.59979625578436 2.59979625578436 2.59979625578436 3.15933397875847 2.59979625578436 2.59979625578436 2.59979625578436 2.59979625578436 2.59979625578436 2.59979625578436 2.59979625578436 2.59979625578436 2.59979625578436 2.59979625578436 2.59979625578436 2.59979625578436 2.59979625578436 2.59979625578436 2.59979625578436 2.59979625578436 2.59979625578436 2.59979625578436 2.59979625578436 2.59979625578436 2.59979625578436 2.59979625578436 2.59979625578436 2.59979625578436 2.59979625578436 2.59979625578436 2.59979625578436 2.59979625578436 2.59979625578436 2.59979625578436 2.59979625578436 2.59979625578436 2.59979625578436 2.59979625578436 2.59979625578436 2.59979625578436 2.59979625578436 2.59979625578436
Manes.08G156700.v6.1 5.45695129048788 6.14716260615111 4.69748651100818 5.85358153274392 5.23669349321403 5.52069990455767 5.34487974802746 6.1785099883717 6.18781503679577 4.99318443078774 5.25685647097484 5.4186316935021 5.57672225917552 6.91268575233272 6.35592514287661 5.6440902812751 5.70320678847097 5.24297715705908 5.84894701674205 6.30408405753518 5.28443967054753 5.34218198018337 5.47883675508077 5.83737215170781 5.7612233598519 5.78452703239172 5.8878575417687 6.75925690727528 5.94442409836529 5.62600650433042 5.57269766426799 5.28387772167909 5.37075684083652 5.92465490721641 5.94474144507565 5.65993840526959 5.22977046003805 6.33870580888587 5.69096385300736 5.25048184582911 5.30687606661914 5.06889838372976 5.24105452762996 5.61443049187061 5.56516280318922 5.36184323570622 5.10150124992641 6.04940438544919 5.66876598716285 5.23251227950795 5.59498881752969 5.64074227295245 5.404305810318 5.19747993118036 5.4453482285971 5.90512767464672 5.69322087576627 5.46032203391726 6.39054321263582 6.11467338764222 5.81184706049666 5.08580581740484 5.76875370647406 6.32364397525139 5.51925656657798 5.4965000327553 5.5715035332069 5.69501632216992 6.0779694336814 5.17562706729124 5.38080059118671 5.58214652020877 6.30105893725491 5.36305375509599 6.1775680108337 5.85343378062351 4.70349205159988 5.83213037183701 4.22550291220958 5.88212753690651 5.31766229033501 5.93600238616203 6.21236988184812 5.56963547777825 6.50508099024201 5.48824569922582 6.02108859487489 6.52552173792612 5.80239907306566 5.76613375221839 5.75452742894796 6.20302588781343 4.95469163275664 5.7321395481724 7.0281325268453 6.57340870976901 5.78793410860014 5.42475654475844 5.17562797559609 5.30020062213073 4.93072284061257 5.35492567454333 5.48820255390676 5.82036448082294 2.59979625578436 5.21684130605802 4.88518337185476 5.72137376408574 6.30161865068527 5.75949577028345 5.58271838483571 5.98443297182927 5.26890785874346 6.27502989525861 2.59979625578436 5.45407893192555 5.91943173955923 5.96804615687856 6.1540815404131 6.43369320376432 5.93730393163636 5.61559253716175 5.70939577311074 5.87060826488274 6.03506346163084 5.43447441439284 6.21343515460328 4.95871747072434 6.73921799986439 5.91494430450383 5.09415482042047 6.36314099529072 5.82787939396731 5.99208679973608 5.61224829594577 5.28176390576611 5.85609033760363 5.55089249797162 6.1914475806474 6.09158595335725 7.02665326154037 5.11875019758489 5.1774020375436 5.56725124313887 5.78483958858622 5.91788951740905 5.76188184601318 5.07029464366942 5.50784773082009 6.46902882030237 5.00097259942899 4.83741441754133 5.48254408400995 5.32024714932814 6.08306410720411 5.9990019409374 5.01625765507973 5.27499701481014 5.75247265169736 5.55701280863415 5.50768371939169 6.06445481418249 5.40884360795638 5.21387423163499 5.53769944004679 4.90879511951792 4.03481240626194 5.69598381721558 6.05100434830062 6.2348925525174 5.3196622739464 5.29125079209926 5.58779664002927 5.83359489326997 5.71031359117763 5.8373008433851 5.29935121617955 5.82132828856022 5.93956123625884 2.59979625578436 5.87182758548185 5.34166272205235 5.68298065016209 6.30527404570843 5.28399404066269 5.55584834422008 6.12389534227904 6.09925735038364 5.17431326143174 6.29269769417179 6.15395165668942 5.45442537951652 5.76128766802984 5.29512860998592 4.88045283577513 5.57400601292036 5.22215438241176 4.7063809867703 5.43864819590297 5.8987243607669 5.76849779907589 6.2257872358061 6.05749624611946 4.92375973574332 5.17879289931608 5.91366742036766 5.81060937279091 5.45992283419879 5.99309230272021 5.41753853280801 5.66152062870535 5.8309701154114 5.16374829691822 5.45446890449108 5.81913437853578 6.02801632507241 6.01757634713732 5.5272590193656 5.63783822190466 6.94972325592398 5.92892260409412 6.05621764125005 4.35236476887716 5.51865580489698 5.64644247591378 6.32154309339147 2.59979625578436 5.50013510925483 5.87583798697903 5.31332278704666 6.41702246407432 6.02546606372783 5.84442541955121 6.05289111671387 6.12719495434166 6.18183127194922 6.19549717694937 4.66780110147988 5.50932993412202 5.24510814708616 5.20560931798438 5.54737798919377 4.95773364045135 5.1554585324376 5.60150726172362 5.5105178124181 5.00906101495863 5.04786293549594 5.05969967158897 5.34562752817322 4.64784457539979 4.9570399078671 4.83222238471573 5.28848311510666 5.30821890590825 5.932602065168 2.59979625578436 5.81677807679547 5.26212542217945 5.74380013940738 4.8473438692767 5.36544510036784 4.45854868482079 5.17373267030685 6.26795766340411 5.63485601374741 5.67421937099946 4.97059319187533 5.78808015893117 5.21056036120013 4.98149696042383 5.31985010428343 4.68137053848745 5.03153640505995 5.50934553801947 5.22617007311067 5.50183666606446 2.59979625578436 5.05093769552864 4.88222502395781 4.97729619649403 5.40798575920094 5.53770476722469 4.41780108502536 6.13943743451314 5.3944076503633 4.62385196131894 5.72057133485449 5.35241958008793 5.14825987597544 5.72247187013403 5.54799141226587 5.18610910404754 4.94710347313634 5.44584809500747 5.33812747050879 5.91194449695852 5.877029492259 5.3447016929105 5.36776901665404 5.70905153307729 5.64773539361309 5.24059184724095 4.88910084415642 5.4992546479013 5.35535907297083 5.37340850602685 5.57386182915916 6.13616486627445 5.59226555619596 5.59729294973194 5.40375627320575 5.9094000373385 4.78130988748901 5.55993550322943 6.03280755792869 5.78072733195078 5.69791890691215 4.24261447689179 4.9105482813054 4.83783510084934 5.23498166234274 5.80675435834485 5.69925041345829 5.52117041555458 5.77741093991255 5.25739319518079 5.24212915300763 5.15792831250424 5.37739867544118 6.30453837820687 5.26836162512082 2.59979625578436 4.69710288722888 5.51845547169757 5.55128729076737 5.57510590812767 5.84231509670039 5.89039148630371 5.17595410684735 5.72901159354219 5.20192304598811 5.80190076607887 5.59638172987226 5.43469415229378 5.35042297223821 5.92610370336394 6.21902979759846 4.94015059191711 5.06062073751121 5.67544363695146 5.67765359023913 5.93912161502625 5.56422630489184 5.2388168291562 5.59034377031782 5.98426508490193 6.21025697108852 5.73915055295703 6.27225045639002 5.8617731181417 4.45792711377891 6.2285670961749 6.08077533761312 5.94171118484639 5.82492917578146 5.6066284645962 6.50166592855163 5.34347700719547 5.75741216282122 6.09471638886868 5.847387383263 5.87930480724351 5.8501074896211 5.8968989423651 4.78221393783936 5.7298861951718 5.38321869507347 5.83210923076706 5.73622434900118 5.69169931594902 5.31600308968472 5.14862042527016 5.86985722531108 5.53352716617684 4.18666178930512 6.06235355268606 5.72106641659192 5.8356379549314 4.74742938004212 5.6170127460704 6.350357264757 4.8335316077934 2.59979625578436 4.3332650023417 4.4569336025263 5.27456685370211 5.88437688630313 6.16982914143268 4.91463968380888 4.90317042377429 5.17064313688661 5.50791210465719 5.66529824761144 5.3117967921457 5.24165644543628 5.08982709406433 5.71448825557232 4.82318929131848 4.9961320471354 5.43565541382288 5.19658937927057 5.80393647487357 6.23493245793375 5.35204124470999 5.00522612675613 5.3036236592755 4.82971573799936 5.65821140461697 5.20473994908989 4.70964659086978 5.34204768874735 6.13373565158336 5.77590602712285 4.80900620594935 4.71339434435076 5.08116332394859 5.33921218166791 5.2386278897127 4.28817144464823 5.57855710101822 4.77008543351732 5.19687634803607 5.32065698494063 4.361950926739 5.83362211434614 5.40069575858756 5.52343124050681 4.99391348802182 4.47701274241221 5.37817122573191 4.80596115008333 5.52569865249566 5.17202299258947 4.3655324545693 4.98808030900295 5.41988963819127 5.7125213296776 3.94233965432729 5.13033068472016 4.38217694802055 4.8033151771949 5.73169513961412 5.27248852118639 4.53879728382853 3.48758109411748 5.04374447436592 5.4839536304755 5.50150596013837 5.00413727714343 5.55947280039221 5.8165995157895 5.28938965002284 5.48056497265446 5.15247382944506 5.30407509825835 4.74259569843008 4.99687113288455 5.46161828094448 5.25723810673797 5.14770253981819 5.06435705838293 5.81884745742267 5.6219866347308 5.90545563218842 5.67879298104162 5.70960024578939 8.00347649944582 6.17286009764157 5.46172138492603 5.27916020074534 5.12101666674285 6.18819978865999 4.89397516471962 6.09177874883174 4.84713209048625 2.59979625578436 5.8051574776746 5.70919398030249 5.58814616046945 5.63251279090123 5.77143095428466 5.54504884895921 5.27965586900133 5.9018758594503 5.20596398446543 5.91749498081548 5.91556305761323 5.79602647419505 5.92046964505258 6.88260565669766 6.50197332181181 6.25016685809079 5.82687471428581 6.22234698993545 6.29878289013439 6.02672881767973 5.55191109529838 6.81136736527219 5.99345384383628 6.08338847655564 5.76397131146909 5.5894368105643 5.36500031769141 5.89432519603027 5.21984181090379 5.7491603044465 5.43613964458649 4.88165330955678 5.80510367428184 6.12252847508989 5.72453296068336 5.44953486027285 5.62599702803239 5.62207048194683 6.10940061052228 5.76239611713886 5.71948657128785 5.83815575891467 5.89085137651602 5.6630111923056 5.52160651518515 5.64820596483829 5.45831334627284 5.79491829017896 5.50891518870949 6.20723578660087 5.93202038688188 6.62600418345534 6.24894298172366 5.33379953968864 5.19703469918055 5.39166485304931 5.96898175539277 5.65258140879034 5.12178317843234 5.6238881061868 5.60930713819473 5.61079269535644 6.38455218741732 5.31097958012828 5.74637384709228 5.20975085048664 6.12793943214805 6.65406726824312 5.51801939475308 5.58529242261655 5.7438390623629 6.34253637968197 5.25015839774294 5.50465042709518 5.40483354499891 5.23960268236723 5.49830732541083 5.47452316393078 5.70591690106722 5.5396889645878 5.28570837650766 5.77054893752144 5.96641327051391 6.44451031700544 5.80216335467221 6.24443676743365 5.74041194287618 6.28574211004311 5.42161888146415 5.16967155962501 5.86433763617526 5.69162912332776 5.73961854936136 5.20149371240658 4.97504287565834 5.37930023313522 5.84885629152485 5.00649851161446 5.60944057354518 5.79458703731146 5.26725010543894 5.50417933854275 5.40873424720186 5.71724129235303 5.9772045518766 5.39147158548534 5.57117054263652 5.82705374982743 5.29743300445881 4.99184658241682 5.53081168993192 5.70041022708749 5.64803072371165 5.53040114483961 5.99774429266441 5.65505097333786 5.51227901301685 6.40030204762717 5.001637896432 5.34462181800613 6.28591719191808 5.41510377334642 5.01477187278918 5.92707719510612 6.09428749557801 5.46798327046038 6.03302342107286 5.51859100383493 5.47185422511425 6.10383348891374 5.45667075841334 6.19074609379612 5.15888063434543 6.21410332689275 5.64710700107364 5.75269336919398 6.35367034847175 5.30422524645552 6.43347148376357 5.94559359937416 5.21631662540804 5.82557925794982 4.95072770346693 5.72440515974775 4.30847730210854 5.34924471866362 4.82141278303973 5.52356473291857 5.70517571444456 5.28639394104564 5.96836730737571 6.25911551928993 5.62947435786651 5.09239089926587 4.77087045326124 5.75196897424515 5.52446969519728 5.42777878501242 5.28730141422667 5.49144815638271 5.52307274837412 5.43740889470689 5.61018957478311 6.07315941650444 5.26750581092721 5.53552551161514 4.9762115374358 4.95877174651968 5.12384144148875 5.50039802093363 5.66832519039415 6.02956031447649 5.35183885587488 5.75808438184538 5.50644095076863 5.09437018306266 5.25064087896609 5.19095439919198 5.51815677465092 5.47394222094636 5.75957857324674 6.40503510619584 5.37227539893846 5.5825325955577 5.62203528321809 5.4229693322481 6.26495775925676 5.31418762602813 5.74123680028628 5.71415064780533 5.45242847027915 5.27475038416012 5.83201038040451 6.04467124213269 5.71303107583614 5.740978889348 5.36960306430392 5.11604373749395 5.63427047543674 6.17064995199924 4.91697188260733 2.59979625578436 5.75956911546578 5.50035941480492 4.63741121392702 5.51920086319587 5.40235990594817 5.4706029818981 4.97097357820843 5.96318285313685 5.12420637072029 5.29667885578361 5.6497323558945 6.08054163802277 5.35616925267949 5.84693051401118 5.47507469670346 5.28094270377473 4.52202378317754 5.30462667469674 3.6723757901802 5.23643903120535 5.17623127763516 5.62166567555419 4.71432767896825 4.74666466109088 5.62511908783666 5.22847465874353 5.60886519894241 5.95362805521657 5.98527269108609 5.00556898226919 4.87471527282959 5.54236632438713 6.08068518952223 5.94229866328649 5.29690872286535 6.4150860756691 6.21386090874196 5.42906953491781 4.21936772214156 4.66691116132396 6.00512487404245 6.92874936653198 5.66978276515655 5.29014173379902 5.39624373488535 2.59979625578436 4.82843802177816 4.56976931004433 5.21845596246065 5.7375008858055 5.30832404336092 5.78380038160473 5.82758238674107 5.11682154101333 5.99663494065743 5.74701340633761 6.27952526052601 5.55827365632917 5.17527966164681 4.88874480814007 5.63803177151609 7.2489102725099 5.47040580174392 5.68673703116137 5.86069730943793 5.95441794997371 6.41177424440541 4.96442147142948 5.43665830309284
Manes.08G156800.v6.1 6.06927011059906 5.05501740459808 6.78529814018646 5.39718514433223 5.37203881645078 6.08772387138156 5.0057133062587 5.9772320281179 5.08186049368109 4.93040276390638 6.86407157239971 4.85511133907452 6.27197183829946 5.19733262938069 4.71572607916799 6.10007811478752 4.88386043750982 6.20877015061851 4.75779598611784 5.31091264058089 5.65258655098256 4.90882895067462 6.7257073784296 4.65259962739084 4.82226503537114 6.56524204190505 5.29471860977478 5.76108396327204 4.03685567412286 5.16535132563072 6.10307584760384 5.08703660848766 6.66123565226681 5.0911551867924 4.73068203848033 6.25923476150615 4.98603024829738 5.55746516550134 5.08086315233555 5.25048184582911 6.56280719113437 5.28749902066422 6.46978169319807 4.66107805167218 4.30718039443163 5.72972839592105 4.98438003797738 5.5505699831401 4.99859084184922 4.73405483180566 6.39383769026474 5.17533021456431 6.71502419508598 5.3634842546843 5.17223650721223 5.83617876235337 5.22927348051194 5.69902862612217 5.44799335645218 4.9418686813168 7.08480261381203 5.68099387231846 5.76875370647406 6.32364397525139 5.29895433900126 6.30981476127286 5.34895540066534 6.14232428474892 5.23007438857187 4.4971504729167 6.57599050624672 5.36228638657064 6.93539770269372 5.36305375509599 5.37935167739317 6.62635885850922 5.30206820311725 6.27996449802773 4.87740182272703 5.61162593405233 7.2886140099363 5.21599925950772 6.05040816483403 5.2507136267951 4.8458800778298 6.84381954747851 4.92241896716896 5.56983044840431 4.98116464433916 5.16562150954302 6.37510379539879 5.46225291592925 6.16646065050817 5.12568863125559 2.59979625578436 4.05595217140846 6.75005826810722 5.5763856456178 7.32128932882347 5.07034079522116 5.20093610937676 6.72031461394568 5.27234112923043 6.6604342820219 5.89057866898297 4.7740377040685 6.29675743251219 4.63916737583838 5.58575094446051 4.89670437267203 5.31186810484346 6.02707819482545 4.87413564915433 5.37123592477877 5.67228931414433 4.75706016940606 6.41988643402787 4.97164895562791 6.37525976330527 4.75060821551022 5.64182982853383 6.99287411080278 5.76933748625832 5.34350224939175 4.996190419677 5.09019507349284 6.2764809223543 4.84608737413698 5.42468388672317 5.37214958456468 4.84304382594708 5.85575232704764 4.75000423480257 6.18737754451787 2.59979625578436 4.80039113917993 6.31338477655745 4.8740151195378 6.15977218095801 4.83114315265582 4.21860028612283 7.08925442302899 5.36908656406318 6.66744435958645 5.22881403966818 4.92344903699523 5.90776356116152 5.04294768256918 6.70690255866835 5.63881424190592 4.68526453106302 6.53281851644186 5.43395686620018 6.36536861888823 4.56175461082828 4.83404244853944 6.9013766221442 5.27499701481014 6.22244356859021 4.8435779654297 4.06768871147266 5.96159271542946 5.00343333091493 6.5800593119074 5.03721844393134 5.09486655806746 6.04012859869705 5.23480792695222 2.59979625578436 4.6579735981826 5.03568627277779 5.98300298425409 4.97086495229536 6.86033074152294 5.14331152588462 4.83840388187777 6.29217217373741 5.40393099684278 6.45171867543658 2.59979625578436 4.60531485396559 6.1815918510066 4.69059274350225 5.87965276864922 4.76753522633655 4.86426341344168 6.85423844591741 5.12125583808116 7.42133782148434 5.14379069008031 5.49369295993611 6.84679134598128 6.16029945643784 4.89719029027271 6.306519769414 4.76675367797958 4.67519136618047 6.42771082080459 5.26935137454708 6.14554115560067 4.65917677834213 5.2957838658337 6.51444526123468 4.63103496771561 6.49494420732716 5.09907451419746 5.02994327627789 5.67649439242655 5.00460150774796 7.11738980299035 4.79490098365655 5.27038145069154 6.33918505362009 4.86697625315979 5.43422214234515 5.27656904711149 5.32329287345725 6.3137285270395 3.77728265014896 5.61976946221397 4.95586597078112 5.1660998570138 5.53059949307263 5.03592660201115 6.71307070834947 5.60891057474662 6.31010470239984 6.69244965052334 6.498641942842 6.2355782572087 4.82319013591944 4.88768851608344 6.12242153277232 5.34837866082146 6.38721125483433 5.4948854428397 4.67137692233381 7.1540197189492 5.12639871711835 6.53812154067485 5.25405478047367 4.69419455852561 7.55914011235855 5.90552519923931 6.605043101036 4.73466045691411 4.91632713281065 6.73693874641876 5.19538012714205 6.11321623729213 5.12118172086813 5.21619891988482 7.16272149271633 5.56725083349659 6.08588623162277 5.18121252779725 5.07827029939679 5.99057665354311 5.39124108772522 7.32105761677323 5.31854669665468 5.26429679494995 6.06929854324068 5.04551326122424 6.36612953862007 4.57737617827861 4.70410445284746 6.93757737456396 5.04028670517077 6.10213017265863 5.08601411659634 5.05712587366156 6.73962053630167 5.20372459134487 6.05465472668983 5.08947833950686 5.57842388963088 2.59979625578436 6.44226076566203 5.50912310349789 6.79231810224932 5.31733144981993 5.07972207540932 7.00128087210986 5.51326722874881 6.67342652524544 4.35435177242611 5.26570618668553 6.59888281928538 5.79708464518103 6.36812007034912 5.54799141226587 4.9351782932702 6.68590904885073 5.38877121465506 6.61131614796553 5.147119780566 5.82350944141752 6.50526082975152 5.14056374912325 6.48827449040837 5.1967781629087 5.43499007767495 7.20482057202688 5.15336564901128 6.91601529582162 5.34236004215327 5.57386182915916 6.7307994314897 5.1200508232889 6.63264455485143 6.4009013887517 5.36949900873271 6.4926618356132 5.30789527603867 6.07353383180879 5.26664192667245 4.7023371933689 6.94300703979606 5.93964063920925 6.59033608270156 5.47370304576176 5.16291835047948 6.39561981385129 5.00742910860227 6.00342115748931 5.01672989679961 4.82740662209395 7.12075947430912 4.94649566171417 5.72703085279546 5.6508351967607 7.17295988287586 6.51875927603197 5.49782803018494 6.68390608737394 5.57510590812767 4.9604835581982 5.75850525318416 5.20502333596596 5.5778043005054 2.59979625578436 4.58325948049007 6.67089163879281 5.36713365182628 6.80512706400581 4.99972583596292 5.4271035309006 6.14819878535928 5.11654314629109 6.40412403546661 4.87211165163496 5.4455370498399 6.70619992532243 5.6674124858648 6.58190562428981 5.23625721070447 5.49220256142228 7.62073089420024 5.57967163651049 7.03795381665415 5.0270955082291 5.78737476778071 6.33046322302831 5.22825937264739 6.47763962863365 5.22379500852812 5.15393386580981 6.15568446483289 4.72787563340901 5.87992289302949 4.79606686924615 5.13787631260701 5.1849956026057 6.65891378606146 5.21073048249868 6.7106460386037 4.35721073248405 4.51241665733803 6.94252352824223 5.22521898719633 6.44072962603747 5.28463572456551 5.09401998787237 6.25969592523301 5.09077543786009 5.5019065966865 4.42916380657147 5.35701957578819 6.83374610303168 4.49096732374412 5.53260901940399 5.14536192009936 2.59979625578436 6.7137684053276 7.11355049853207 7.14360621382414 5.33611595652757 5.62987125586565 6.49222540769792 4.4598327384866 6.30897076909545 5.4127718273529 4.33172291751663 5.38075301831216 4.94132303620801 5.87454619123881 4.73016446927028 4.64130594750909 6.46752748606653 5.0145516921491 6.57885950398122 5.67130351704935 4.92469958348371 6.81050731810267 5.62286942321255 6.6995200653865 5.91332520425461 5.02811014039547 6.75960689332239 5.04405333209712 5.9772454185014 4.89719802750272 5.53656211632131 6.44475624956939 5.18677460863694 6.15701157688878 5.31680408754558 4.31111376589282 7.00018313809911 5.77775993060855 6.30144196168798 5.87478195310068 5.45931756341179 7.08770863510041 5.1420739475851 6.93550087698718 5.60817572110109 5.37630120907377 7.03466562147032 5.35168402902803 5.1254989555152 4.72049628708444 4.88718347066629 7.63160760790849 5.84765740351387 6.6220382370422 4.92317559291081 2.59979625578436 6.2638724384267 5.39465835261959 7.12469956678241 5.96602926254429 5.40600573544241 7.10875562150096 5.15256501921619 6.35171910920581 5.69094306922532 5.16751189081129 7.08069376414058 5.01367146175682 5.61419911205851 5.09728927735785 4.59998419156709 6.23656865495098 5.30407509825835 6.60264312905389 4.99687113288455 5.56690942291551 6.33677148820276 6.42361422614285 5.20497656910919 6.44288732474664 5.45464347574298 5.2150200643195 6.44416303110998 4.91613180652812 5.06708638173019 4.93088696457856 4.9693616107941 6.7625398312104 5.37492605879126 5.84975078250485 5.44578821188536 5.26308297899719 7.24202380437749 6.3811581025713 6.24114000933084 4.45625869774273 5.20669217163612 7.45727402388693 4.97469002140052 6.54260021860125 5.48672093754278 4.82714333656763 6.29017448201397 5.15192923766801 6.75086978669494 4.75829154606079 5.86820289143044 6.0670654185075 5.10597972814992 5.65533400678766 4.65985411664045 4.93396664425788 5.21203100701423 4.91728809561068 6.21818686129385 4.18367620562526 4.68433654133315 7.01969690347768 4.70556285380356 6.38708802034956 4.89397199847069 5.05717623119356 6.29334639503093 5.23315185339247 6.83626126573753 5.41460432898351 4.89744325363977 6.35387758111326 5.00568851949649 6.43911421219292 5.05251387959474 5.10869285614104 5.51105570625039 5.38322270484565 5.65618966447107 4.75424634558328 3.89221999526132 6.51829397286167 5.39654452100347 6.09469198173206 5.59870218834884 5.59238130391954 6.54141544322379 5.17687049963872 7.01459808476474 5.38194587391361 4.7626906115746 6.50652357268158 5.70082268336351 6.63077999338967 5.46615183411846 5.18143230103665 7.38602092414581 5.5516261517836 6.39723202891575 4.9554185693584 5.58942765722661 6.73846290638703 5.54029689222003 6.78719486538496 5.09138517392478 5.01506268235062 5.74909340250275 5.02931877862877 5.35985529184081 4.32045571755676 4.82330325819778 6.11982019608532 5.3142383934482 6.53265843548429 5.12915310395694 5.29672966788421 4.78230111937372 6.44956879576752 5.02860810706492 6.13322746896266 5.07983268341154 5.01829713091349 6.1090164044842 2.59979625578436 6.25782803102171 4.45404194274145 4.63261241683237 6.35583426603085 3.36204250988082 5.5379981401426 4.82398625072884 4.25794387672197 6.2390834064336 4.86243758968886 5.70198687156822 5.34692338736955 5.01076241144309 4.91531722652645 5.34292834046591 5.38514868841553 4.59278813171742 4.85144568944303 6.32686567775313 5.10584523758953 6.35032807370441 4.66258939390511 4.32401939267381 6.52801894014986 4.86145621562881 5.70041022708749 4.40907613617577 6.16086073924157 6.49574994099293 5.09942293091078 6.44278162350344 4.84892619904114 5.12679052637086 6.13814485567063 4.78700919817493 6.2780360653512 5.01477187278918 5.02572850332997 6.14476505819648 4.94899910880529 5.59452579946908 5.18703492119976 4.50422311865572 6.51307973625825 5.45667075841334 5.46670144013448 4.91562514335334 4.48344017446927 7.10542567809309 4.99312798678077 6.48968640334894 4.52263728459041 5.32001939049439 4.25060714661932 5.99159582542454 4.26780138985327 5.01000804305169 2.59979625578436 7.00322465927095 4.70768816615602 6.19202331512773 4.77026276951786 5.08596430446481 7.04991150410253 4.88469961778285 5.45147283072295 5.1433921407372 4.96020116860324 6.5256955022304 4.90132963688516 6.01811359154584 5.24460145885154 4.61836078385238 5.80381661384993 4.95304121358814 6.09626203039526 5.27760619206338 4.3449948183877 5.9366347127201 5.10534450742771 6.12671013627983 5.15242976174779 4.3460608183231 5.91770428735 6.50185653103526 5.79521130313394 5.38045250367613 5.05062848370014 4.4039317439758 6.65702578207806 4.70567210238679 6.17175651587752 4.49464530829864 4.03242885984334 6.30021711670337 4.62035446940049 6.34627048814492 5.30176707174314 5.44193111441156 5.9188381225154 4.89708355727552 5.90176597068076 5.50439987998719 5.02575755894123 6.76153875989058 5.07362346645467 5.75301209801354 5.33086338525549 5.26772499099245 5.94440963322587 5.41866348971719 6.73120583178147 5.28635719121521 6.67805217387276 5.9868826177133 6.23808933028928 5.8414578730157 6.314152850383 4.84007708870558 6.50828269063447 4.92174755611268 6.62522515222356 4.81177198682862 4.64669143697385 6.56211524006981 5.10807728333536 6.03707475208811 5.12912689655209 4.81577942955478 5.3910417623147 4.93991844529126 6.04539559302196 4.00553713877279 4.78730325519589 5.22695408413075 5.05048452723636 6.8233938162834 5.18398575955644 4.71432767896825 6.53966514455131 5.48135470616847 6.58381236380895 5.3751029448054 4.8548940236812 6.40827714729467 4.14194018378867 6.19943682055917 4.89497328594974 5.4469750061834 5.97669402591426 4.92525820928777 4.43703992515769 5.87461528170445 5.12645546740395 6.67494788656059 4.30213756616131 5.24403049551827 4.10445691151125 4.89447487002176 6.09423325167959 4.49137317852759 5.61088024143791 4.00341907089061 4.28845683756932 6.63100855723052 5.7375008858055 5.85661978629067 5.38508429362389 5.25704007955906 6.66635158032939 4.67254152481141 6.48068340426628 4.31525946771916 4.81396513311668 5.64391180701174 5.34888051491412 5.89866505135729 3.53635640865754 4.7262545983764 6.30972014919207 5.32187617270003 6.13657948170243 5.00270853993519 4.77066814288127 5.25816621491601
Manes.08G156900.v6.1 2.59979625578436 2.59979625578436 2.59979625578436 2.59979625578436 2.59979625578436 2.59979625578436 2.59979625578436 2.59979625578436 2.59979625578436 2.59979625578436 2.59979625578436 2.59979625578436 2.59979625578436 2.59979625578436 2.59979625578436 2.59979625578436 2.59979625578436 2.59979625578436 2.59979625578436 2.59979625578436 2.59979625578436 2.59979625578436 2.59979625578436 2.59979625578436 2.59979625578436 2.59979625578436 2.59979625578436 2.59979625578436 2.59979625578436 2.59979625578436 2.59979625578436 2.59979625578436 2.59979625578436 2.59979625578436 2.59979625578436 2.59979625578436 2.59979625578436 2.59979625578436 2.59979625578436 2.59979625578436 2.59979625578436 2.59979625578436 2.59979625578436 3.43514863882075 2.59979625578436 2.59979625578436 2.59979625578436 2.59979625578436 2.59979625578436 2.59979625578436 2.59979625578436 2.59979625578436 2.59979625578436 2.59979625578436 2.59979625578436 2.59979625578436 2.59979625578436 2.59979625578436 2.59979625578436 2.59979625578436 2.59979625578436 2.59979625578436 2.59979625578436 2.59979625578436 2.59979625578436 2.59979625578436 2.59979625578436 2.59979625578436 2.59979625578436 2.59979625578436 2.59979625578436 2.59979625578436 2.59979625578436 2.59979625578436 2.59979625578436 2.59979625578436 2.59979625578436 2.59979625578436 2.59979625578436 2.59979625578436 2.59979625578436 2.59979625578436 2.59979625578436 2.59979625578436 2.59979625578436 2.59979625578436 2.59979625578436 2.59979625578436 2.59979625578436 2.59979625578436 2.59979625578436 2.59979625578436 2.59979625578436 2.59979625578436 2.59979625578436 2.59979625578436 2.59979625578436 2.59979625578436 2.59979625578436 2.59979625578436 2.59979625578436 2.59979625578436 2.59979625578436 2.59979625578436 2.59979625578436 2.59979625578436 2.59979625578436 2.59979625578436 2.59979625578436 2.59979625578436 2.59979625578436 2.59979625578436 2.59979625578436 2.59979625578436 2.59979625578436 2.59979625578436 2.59979625578436 2.59979625578436 2.59979625578436 2.59979625578436 2.59979625578436 2.59979625578436 2.59979625578436 2.59979625578436 2.59979625578436 2.59979625578436 2.59979625578436 2.59979625578436 2.59979625578436 2.59979625578436 2.59979625578436 2.59979625578436 2.59979625578436 2.59979625578436 2.59979625578436 2.59979625578436 2.59979625578436 2.59979625578436 2.59979625578436 2.59979625578436 2.59979625578436 2.59979625578436 2.59979625578436 2.59979625578436 2.59979625578436 2.59979625578436 2.59979625578436 2.59979625578436 2.59979625578436 2.59979625578436 2.59979625578436 2.59979625578436 2.59979625578436 2.59979625578436 2.59979625578436 2.59979625578436 2.59979625578436 2.59979625578436 2.59979625578436 2.59979625578436 2.59979625578436 2.59979625578436 2.59979625578436 2.59979625578436 2.59979625578436 2.59979625578436 2.59979625578436 2.59979625578436 2.59979625578436 2.59979625578436 2.59979625578436 2.59979625578436 2.59979625578436 2.59979625578436 2.59979625578436 2.59979625578436 2.59979625578436 2.59979625578436 2.59979625578436 2.59979625578436 2.59979625578436 2.59979625578436 2.59979625578436 2.59979625578436 2.59979625578436 2.59979625578436 2.59979625578436 2.59979625578436 2.59979625578436 2.59979625578436 2.59979625578436 2.59979625578436 2.59979625578436 2.59979625578436 2.59979625578436 2.59979625578436 2.59979625578436 2.59979625578436 2.59979625578436 2.59979625578436 3.0979139950087 2.59979625578436 2.59979625578436 2.59979625578436 2.59979625578436 2.59979625578436 2.59979625578436 2.59979625578436 2.59979625578436 2.59979625578436 2.59979625578436 2.59979625578436 2.59979625578436 2.59979625578436 2.59979625578436 2.59979625578436 2.59979625578436 2.59979625578436 2.59979625578436 2.59979625578436 2.59979625578436 2.59979625578436 2.59979625578436 2.59979625578436 2.59979625578436 2.59979625578436 2.59979625578436 2.59979625578436 2.59979625578436 2.59979625578436 2.59979625578436 2.59979625578436 2.59979625578436 2.59979625578436 2.59979625578436 2.59979625578436 2.59979625578436 2.59979625578436 2.59979625578436 2.59979625578436 2.59979625578436 2.59979625578436 2.59979625578436 2.59979625578436 2.59979625578436 2.59979625578436 2.59979625578436 2.59979625578436 2.59979625578436 2.59979625578436 2.59979625578436 3.23218886600296 2.59979625578436 2.59979625578436 2.59979625578436 2.59979625578436 2.59979625578436 2.59979625578436 2.59979625578436 2.59979625578436 2.59979625578436 2.59979625578436 2.59979625578436 2.59979625578436 2.59979625578436 2.59979625578436 2.59979625578436 2.59979625578436 2.59979625578436 2.59979625578436 2.59979625578436 2.59979625578436 2.59979625578436 2.59979625578436 2.59979625578436 2.59979625578436 2.59979625578436 2.59979625578436 2.59979625578436 2.59979625578436 2.59979625578436 2.59979625578436 2.59979625578436 2.59979625578436 2.59979625578436 2.59979625578436 2.59979625578436 2.59979625578436 2.59979625578436 2.59979625578436 2.59979625578436 2.59979625578436 2.59979625578436 2.59979625578436 2.59979625578436 2.59979625578436 2.59979625578436 2.59979625578436 2.59979625578436 2.59979625578436 2.59979625578436 2.59979625578436 2.59979625578436 2.59979625578436 2.59979625578436 2.59979625578436 2.59979625578436 2.59979625578436 2.59979625578436 2.59979625578436 2.59979625578436 2.59979625578436 2.59979625578436 2.59979625578436 2.59979625578436 2.59979625578436 2.59979625578436 2.59979625578436 2.59979625578436 2.59979625578436 2.59979625578436 2.59979625578436 2.59979625578436 2.59979625578436 2.59979625578436 2.59979625578436 2.59979625578436 2.59979625578436 2.59979625578436 2.59979625578436 2.59979625578436 2.59979625578436 2.59979625578436 2.59979625578436 2.59979625578436 2.59979625578436 2.59979625578436 2.59979625578436 2.59979625578436 2.59979625578436 2.59979625578436 2.59979625578436 2.59979625578436 2.59979625578436 2.59979625578436 2.59979625578436 2.59979625578436 2.59979625578436 2.59979625578436 2.59979625578436 2.59979625578436 2.59979625578436 2.59979625578436 2.59979625578436 2.59979625578436 2.59979625578436 2.59979625578436 2.59979625578436 2.59979625578436 2.59979625578436 2.59979625578436 2.59979625578436 2.59979625578436 2.59979625578436 2.59979625578436 2.59979625578436 2.59979625578436 2.59979625578436 2.59979625578436 2.59979625578436 2.59979625578436 2.59979625578436 3.3738486396907 2.59979625578436 2.59979625578436 2.59979625578436 2.59979625578436 2.59979625578436 2.59979625578436 2.59979625578436 2.59979625578436 2.59979625578436 2.59979625578436 2.59979625578436 2.59979625578436 2.59979625578436 2.59979625578436 2.59979625578436 2.59979625578436 2.59979625578436 2.59979625578436 2.59979625578436 2.59979625578436 2.59979625578436 2.59979625578436 2.59979625578436 2.59979625578436 2.59979625578436 2.59979625578436 2.59979625578436 2.59979625578436 2.59979625578436 2.59979625578436 2.59979625578436 2.59979625578436 2.59979625578436 2.59979625578436 2.59979625578436 2.59979625578436 2.59979625578436 2.59979625578436 2.59979625578436 2.59979625578436 2.59979625578436 2.59979625578436 2.59979625578436 2.59979625578436 2.59979625578436 2.59979625578436 2.59979625578436 2.59979625578436 2.59979625578436 2.59979625578436 2.59979625578436 2.59979625578436 2.59979625578436 2.59979625578436 2.59979625578436 2.59979625578436 2.59979625578436 2.59979625578436 2.59979625578436 2.59979625578436 2.59979625578436 2.59979625578436 2.59979625578436 2.59979625578436 2.59979625578436 2.59979625578436 2.59979625578436 2.59979625578436 2.59979625578436 2.59979625578436 2.59979625578436 2.59979625578436 2.59979625578436 2.59979625578436 2.59979625578436 2.59979625578436 2.59979625578436 2.59979625578436 2.59979625578436 2.59979625578436 3.05578649445254 2.59979625578436 2.59979625578436 2.59979625578436 2.59979625578436 2.59979625578436 2.59979625578436 2.59979625578436 2.59979625578436 2.59979625578436 2.59979625578436 2.59979625578436 2.59979625578436 2.59979625578436 2.59979625578436 2.59979625578436 2.59979625578436 2.59979625578436 2.59979625578436 2.59979625578436 2.59979625578436 2.59979625578436 2.59979625578436 2.59979625578436 2.59979625578436 2.59979625578436 2.59979625578436 2.59979625578436 2.59979625578436 2.59979625578436 2.59979625578436 2.59979625578436 2.59979625578436 2.59979625578436 2.59979625578436 2.59979625578436 2.59979625578436 2.59979625578436 2.59979625578436 2.59979625578436 2.59979625578436 2.59979625578436 2.59979625578436 2.59979625578436 2.59979625578436 2.59979625578436 2.59979625578436 2.59979625578436 2.59979625578436 2.59979625578436 2.59979625578436 2.59979625578436 2.59979625578436 2.59979625578436 2.59979625578436 2.59979625578436 2.59979625578436 2.59979625578436 2.59979625578436 2.59979625578436 2.59979625578436 2.59979625578436 2.59979625578436 2.59979625578436 2.59979625578436 2.59979625578436 2.59979625578436 2.59979625578436 2.59979625578436 2.59979625578436 2.59979625578436 2.59979625578436 2.59979625578436 2.59979625578436 2.59979625578436 2.59979625578436 2.59979625578436 2.59979625578436 2.59979625578436 2.59979625578436 2.59979625578436 2.59979625578436 2.59979625578436 2.59979625578436 2.59979625578436 2.59979625578436 2.59979625578436 2.59979625578436 2.59979625578436 2.59979625578436 2.59979625578436 2.59979625578436 2.59979625578436 2.59979625578436 2.59979625578436 2.59979625578436 2.59979625578436 4.30483835102731 2.59979625578436 2.59979625578436 2.59979625578436 2.59979625578436 2.59979625578436 2.59979625578436 2.59979625578436 2.59979625578436 2.59979625578436 2.59979625578436 2.59979625578436 2.59979625578436 2.59979625578436 2.59979625578436 2.59979625578436 2.59979625578436 2.59979625578436 2.59979625578436 2.59979625578436 2.59979625578436 2.59979625578436 2.59979625578436 2.59979625578436 3.12724282625815 3.45229135332417 2.59979625578436 3.36204250988082 2.59979625578436 2.59979625578436 2.59979625578436 2.59979625578436 2.59979625578436 2.59979625578436 2.59979625578436 2.59979625578436 2.59979625578436 2.59979625578436 2.59979625578436 2.59979625578436 2.59979625578436 2.59979625578436 2.59979625578436 2.59979625578436 2.59979625578436 2.59979625578436 2.59979625578436 2.59979625578436 2.59979625578436 2.59979625578436 2.59979625578436 2.59979625578436 2.59979625578436 2.59979625578436 2.59979625578436 2.59979625578436 2.59979625578436 2.59979625578436 2.59979625578436 2.59979625578436 2.59979625578436 2.59979625578436 2.59979625578436 2.59979625578436 2.59979625578436 2.59979625578436 2.59979625578436 2.59979625578436 2.59979625578436 2.59979625578436 2.59979625578436 2.59979625578436 2.59979625578436 2.59979625578436 2.59979625578436 2.59979625578436 2.59979625578436 2.59979625578436 2.59979625578436 2.59979625578436 2.59979625578436 2.59979625578436 2.59979625578436 2.59979625578436 2.59979625578436 2.59979625578436 2.59979625578436 2.59979625578436 2.59979625578436 2.59979625578436 2.59979625578436 2.59979625578436 3.803218555989 2.59979625578436 2.59979625578436 2.59979625578436 2.59979625578436 2.59979625578436 2.59979625578436 3.7341416335537 2.59979625578436 2.59979625578436 2.59979625578436 2.59979625578436 2.59979625578436 2.59979625578436 2.59979625578436 2.59979625578436 2.59979625578436 2.59979625578436 2.59979625578436 2.59979625578436 2.59979625578436 2.59979625578436 2.59979625578436 2.59979625578436 2.59979625578436 2.59979625578436 2.59979625578436 2.59979625578436 2.59979625578436 2.59979625578436 2.59979625578436 2.59979625578436 2.59979625578436 2.59979625578436 2.59979625578436 2.59979625578436 2.59979625578436 2.59979625578436 2.59979625578436 2.59979625578436 2.59979625578436 2.59979625578436 2.59979625578436 2.59979625578436 2.59979625578436 2.59979625578436 2.59979625578436 2.59979625578436 2.59979625578436 2.59979625578436 2.59979625578436 2.59979625578436 2.59979625578436 2.59979625578436 2.59979625578436 2.59979625578436 2.59979625578436 2.59979625578436 2.59979625578436 2.59979625578436 2.59979625578436 2.59979625578436 2.59979625578436 2.59979625578436 2.59979625578436 2.59979625578436 2.59979625578436 2.59979625578436 2.59979625578436 2.59979625578436 2.59979625578436 2.59979625578436 2.59979625578436 2.59979625578436 2.59979625578436 2.59979625578436 2.59979625578436 2.59979625578436 2.59979625578436 2.59979625578436 2.59979625578436 2.59979625578436 2.59979625578436 2.59979625578436 2.59979625578436 2.59979625578436 2.59979625578436 2.59979625578436 2.59979625578436 2.59979625578436 2.59979625578436 2.59979625578436 2.59979625578436 3.19153549401571 2.59979625578436 2.59979625578436 2.59979625578436 2.59979625578436 2.59979625578436 2.59979625578436 2.59979625578436 2.59979625578436 2.59979625578436 2.59979625578436 2.59979625578436 2.59979625578436 2.59979625578436 2.59979625578436 2.59979625578436 2.59979625578436 2.59979625578436 2.59979625578436 2.59979625578436 2.59979625578436 2.59979625578436 2.59979625578436
Manes.08G157000.v6.1 4.38924798072234 5.05501740459808 3.45191887297824 4.11421039057105 4.75818152576086 3.55072321097309 4.20178157449109 3.48212528741791 4.97173107690845 4.47340940067335 3.68715388835424 3.75305814511114 4.01598277474177 4.91064980434831 3.59644953537541 3.1581819852139 3.97442481880855 5.24297715705908 6.52058208546098 4.71530009844949 3.46069714102254 4.25817351072512 3.34744421400159 5.63918074058173 4.77473885471143 4.2413681911443 5.2224007642369 3.79297901267061 5.30322636384228 3.34471773959398 4.43107563536172 3.8483672408052 3.72650963248395 3.19522409136653 3.6732060023101 3.71703346228035 5.1920627677235 3.64923550830888 4.89079863991738 3.9132953724768 3.23201493111793 5.06889838372976 4.10118130581149 6.80873449471088 4.01877022318174 3.44390932706295 4.4352073697887 4.11155110495989 5.07500182256384 4.94330150756933 3.99885256554192 5.06556169158258 4.19364833639163 5.00845585210708 6.00886956386488 2.59979625578436 5.06684326123096 3.11439241586576 5.64340116853673 5.43084936712621 3.25634658216568 3.87978480580529 3.9864812556369 2.59979625578436 4.34436282076247 3.52897269545353 4.30704048787747 3.19194094230314 4.74105906629924 3.78368445386911 3.78755572466852 4.34198766508622 5.32649354912661 2.59979625578436 4.35439551718836 3.93968309198113 4.49891579816444 4.68072613646973 5.14161547873157 5.38810194040041 3.62413774721054 6.01805894565078 4.24640293491679 4.40276235525974 4.67896024049718 4.81714248072594 6.9689219575504 5.34020199829955 4.68053095231074 4.91599460391458 3.5115007869912 5.27242236564736 4.22071148948771 4.63215113481558 2.59979625578436 5.63734213239779 2.59979625578436 3.95058058499825 3.54917772278016 4.06119057771725 4.50178420776607 2.59979625578436 4.07092939277568 3.54365946573046 2.59979625578436 4.36486813575544 3.06791173847519 4.40716367560351 3.31666850209906 3.75626826634345 4.7873606548256 2.59979625578436 4.03888464836082 3.27950361820524 6.50626143573854 4.75706016940606 3.13082777262013 5.86237169379917 4.16081236150361 5.80502789332096 4.66634740123107 3.65991993406786 3.30107830576528 2.59979625578436 4.9163177277302 5.14500535281524 3.64047583210619 3.80456736897007 5.23070429151555 6.20479674698548 2.59979625578436 4.85910388137775 3.95243326137059 3.28857685202619 5.21435738468832 4.39505529182034 3.4898242940079 3.5512943216041 3.48667118750462 4.97127120821473 4.14277291542266 3.00996798027269 4.13374268927456 3.72579040141197 4.68693797484224 4.35043085270274 4.51648064372534 4.46243638093408 4.10615589359156 2.59979625578436 5.71458605676975 3.86044642301347 4.60988650589247 4.11947148752106 5.94759627255697 5.02745918059605 3.52242163446846 3.2043609590842 3.07495913220232 4.62144060856605 4.66228601769519 3.65998495327592 4.28724935013667 3.64610360094838 5.03721844393134 4.10094185763178 5.45382460909342 3.82470967320017 6.05100434830062 4.98546875759066 5.7015739096689 4.14353522123384 5.77392885458734 3.87597746760297 3.81336031802539 5.88507046805108 3.94212823353346 5.26168506543064 3.85850709734438 2.59979625578436 5.13334567931202 4.37168242905074 5.14523471391269 5.81028240342457 5.91623003159506 5.1000499481157 4.58090563561855 5.09564821833979 5.06358643157275 5.02257962550291 5.93236015817131 4.81893883201442 3.69550203293633 3.9523181608922 3.71295495894325 5.16067683060188 5.40597073236897 3.98008765998947 4.80912374462524 4.26626818234103 5.46385978368926 5.53758490098185 3.71345399818543 4.63103496771561 4.01103896802701 5.2273702978459 5.8609401003051 4.3842826889467 4.61383278800881 4.23714878711994 6.01238962098097 5.79021437537108 3.73616914873223 4.50573339992361 4.30249721416857 4.25272234368532 3.10108304697002 3.1364641154621 3.77728265014896 3.33238703215835 4.5293615470654 3.98523502085316 3.69624764149184 3.77363354454495 4.16571518010523 5.02314648209077 2.59979625578436 4.6996641414451 2.59979625578436 3.60689639667395 5.38685168717998 3.5254198690814 2.59979625578436 5.53834927500261 3.35832488643014 3.34376290195548 4.17883277085708 2.59979625578436 4.77498551274538 4.58356341378749 5.25405478047367 3.98947841516579 3.40715241739593 3.07492497937578 3.28739172790693 4.47037920120321 4.46138417071847 2.59979625578436 3.33193592708876 3.51206141573981 3.65510598517094 4.09363250266246 3.17623298287933 4.50829487030974 3.31551071989798 4.42095901778372 7.21298642078475 3.75264978833542 4.16829318121095 4.07019172758665 5.59813749916047 4.54032157568613 3.19556340470997 4.25757853785971 3.42207352412746 5.20655739160424 4.84582546303294 2.59979625578436 4.64217634894923 3.53813335035016 3.74325278155985 3.95429187897232 3.53558850487832 3.84748470704583 3.72459246314977 3.97251961287674 4.62022807083477 2.59979625578436 5.80047894455779 3.84501639756676 3.45647313848074 5.11582948558115 5.44469667519391 4.18132721863336 5.77185139905092 3.96475472443537 5.17122527243872 5.5116419254641 4.71597313274681 5.22866463527673 3.85978030151669 5.21277875307988 4.56600586008688 4.72561108466735 4.62759890784748 3.46547799695192 7.81028681188615 3.67528607409489 4.57073526629758 4.8291284939338 3.70249481191501 5.22971468893555 3.9074884632975 4.04580551179995 4.13506596469816 4.57191938643421 5.57321952290197 4.07042310793335 4.28151003794963 4.38567646318309 3.42897032873693 4.25378371594889 3.5355313654343 4.29678501363113 5.26102995582748 4.33778723055572 3.87592867535044 3.92356263648021 5.06699356904372 4.9105482813054 3.43504416208772 6.40255887084427 4.41121660562138 4.08541760726109 4.97418292853099 4.22552752565609 4.54739245581845 3.94015693958375 3.62768581900999 4.85089062593842 4.4911879635743 4.39003181255274 6.28297791613009 4.14236215438059 3.95482341920651 3.78617645641715 4.8759115953477 4.42103653890399 3.88328750845331 3.09304328024829 3.6664459749372 2.59979625578436 4.28037106334047 4.74683393791185 4.15487466269309 3.99113722792646 4.6529967379681 3.8905141459831 4.20621382164469 3.88161705284129 4.02402990737736 4.04709136331091 5.13210671537145 3.78929237566466 4.67039841002996 4.2071634246216 5.60078766317013 4.00720091010179 4.46400962849903 4.95402053346503 3.58139977578277 4.23379128518041 3.22380152582246 3.90309311893991 4.14852534814162 4.13481859119177 5.50758614749654 5.08845060605233 3.38416193941179 5.09717838778826 3.86386906578086 5.17690555366954 5.09960581092646 4.17196970676318 4.71005479575199 4.27823906530478 4.19794633068509 5.33760948832133 4.77463013909622 3.95732723256081 5.4779490423291 3.91183660033431 3.85393668119129 4.83552879519164 4.16421157857886 3.88275623478968 3.19947538049542 5.4281510029249 3.90278704758699 2.59979625578436 4.93700481813345 2.59979625578436 4.77363783405954 6.37623917503922 4.10012201967007 5.09033260165601 3.86946318941852 4.57103431431334 4.53951708861522 3.88470582115985 4.4106592586513 4.1780859178021 6.68556254891409 4.4249266853067 4.80325821802079 4.80876297932726 3.22344610197473 5.21759429852952 4.90546338690195 3.89644567283946 4.05092012482805 4.43003679155262 5.27129609128742 5.06313991559764 3.8866168499337 4.30283444605941 3.96063186544171 5.20391570703506 4.57883113128079 4.46240418452678 3.37279228920747 4.39275887481081 6.44851167122322 3.55429179112453 4.30486787384004 4.71339434435076 4.92943201976182 4.05481899246946 5.01209175405276 3.61037900404286 4.66707046195628 4.47673769400182 5.24887303995644 3.65402117215706 4.361950926739 5.01379808151752 3.7718602882907 5.83541527420564 5.58263301113669 4.27834271273152 4.57963036787199 3.71607341182361 6.031485364626 4.83320169467771 5.04542098963421 4.63393982220408 2.59979625578436 5.68209682510679 5.66898066517042 3.90648910418807 4.16547033799564 3.64012051987376 6.95656397340982 4.22565274854529 3.5181177796101 3.48758109411748 4.25993586780208 4.62945253809221 4.37968767090726 3.7714153316878 5.12717662559884 4.3213031355079 3.62020523057581 3.98842016332399 4.15278696996261 5.09245015394589 3.71611110415782 5.19922127451489 3.97087468805563 3.78837248309854 4.1235312108921 4.52286384679647 3.67668094694869 5.04326300526592 5.76813358617185 3.67928419197264 3.48189063170724 5.06708638173019 4.74279838105192 5.12904583500468 4.41003778231333 4.98783987198559 3.76823708262145 5.88415582273212 4.40161011210532 4.48823527784576 2.59979625578436 3.37185808117063 5.4765696515496 3.32485930650937 4.19439482328521 4.7049367434093 4.81751233876453 4.63812787101713 3.99708007539002 3.91210167410363 5.18083162074923 3.67887954623511 4.45643604951922 4.54507982488406 4.42689880353533 4.24439269052971 3.73896028770694 4.90136801628777 4.19394616087251 4.00913108774672 4.80601591582603 3.31341918269739 5.11011325750863 4.36569719468733 3.32444621738729 3.85139139287403 4.1617380484245 4.42991844169191 4.490756795485 4.46415867982614 5.20979354656556 4.39587060646031 4.75713604400119 4.04605795159376 3.67724799383265 4.14202579378601 3.94760692987975 6.05457059641544 2.59979625578436 4.1233712823784 3.78882188017709 3.56037036349483 3.58686561369776 3.89221999526132 3.93904697331096 5.10621168726121 3.08499272863383 3.67600796720758 3.18881389019315 3.23124158278061 4.55441476205649 4.33716549836568 5.2615018058137 5.03737431816686 4.0826506391643 3.98318642243038 4.03085070798866 4.55801317838577 5.15782730891783 3.86250160586385 4.7749374393983 3.60387661756193 4.29464440405173 4.54755158678647 6.19714962798221 4.08773907697341 3.0284462862932 5.77251450662834 4.39592860029635 3.83288641790493 4.20663041880184 4.22354823971402 7.14086394318475 3.7464171855587 3.65775448958064 3.76896098642364 3.66733840740105 4.70012805964384 4.7741887385482 5.59944654722368 5.06235677492195 4.99275009260951 4.41604702209685 6.47149283986514 5.69151644590916 5.09696047072261 7.67578298794749 4.71173018823048 7.83973853969928 5.49451047779304 5.09427843343045 6.69436510321037 4.4908997407806 6.63290529437525 5.92190766139551 3.68818018210112 4.78122817124927 4.37006201832097 4.26970930008831 4.96296786462028 5.10669203883028 4.80882801883897 4.86149431091081 5.5129574495589 6.17198338589808 4.1777396243841 4.17876497334502 3.75685344036857 8.16868117588426 5.29743300445881 3.94754834690062 4.93794310357392 4.50322722739814 6.66776687262263 5.13895658535221 3.78966341899362 5.44755541104349 3.79816915789271 5.92926113581552 4.86360446955157 4.4749090681306 5.99463690004739 4.09024889660148 6.1952917440883 6.03370312448398 4.85611581667205 5.03074251981849 4.32033293870511 5.84576319655023 4.86526426534467 5.59595563983764 6.26497647261464 4.73185941640041 5.06677385471193 5.65037234101835 5.22015874553754 4.55583090558644 4.37095779267345 5.99213782601837 5.84482363150925 7.21844635282894 2.59979625578436 5.37133153924471 5.85084255749204 5.72440515974775 4.58212374922458 6.83993648026434 3.13092838849174 6.31033372151407 4.48329099330503 5.85540789248489 5.9910310470689 6.90765595148242 4.81489767298406 4.58817124990473 4.88795149474964 6.43534925852763 4.48890652180464 6.51029719505738 5.28730141422667 4.65592842870199 5.4702086427241 4.86168534868001 8.34703567657949 6.16290697612051 4.34019960570895 5.40647952866972 4.33270486205612 4.64699933417063 5.72140294940276 3.74095456484091 5.66832519039415 4.51445717335122 5.16640622195084 5.50126332582295 5.53517377705866 5.0203920245144 4.53422095354385 3.93685923422374 4.67069328155882 4.40596429573426 4.9433912890992 6.44133666658872 4.00436784457803 4.98823710140541 4.19566899204502 4.19196901603003 5.33950420825588 4.99711673280342 6.40810079350576 5.11831761364148 4.0968538745576 4.6271471546373 3.74150866336052 7.16434455126739 4.36443649520497 4.05151525200939 4.82436308248627 3.69629454725102 5.68466441529265 6.67805217387276 5.18787564999088 5.43284111539091 4.52575542810401 6.314152850383 5.34308268365925 4.2600653397719 4.24109588552545 4.61712403889502 4.58097857224781 4.64669143697385 4.9154445482326 4.41522054464505 5.00680250375064 4.33657181639478 3.70242088697536 3.77709883411511 5.24733675815024 4.28319743947448 6.20713522583158 4.96863573485081 5.00105885425338 4.3118689623613 4.39384322982396 5.47799060450277 5.40293076481955 3.77298917154667 4.53595357022013 3.88541124974211 4.10003054349869 6.32542543344444 3.68182989929518 5.08212250506719 3.69910981001619 4.45490024304337 4.10888056875727 4.11721293625924 4.55722629693685 4.24175702933032 5.15323929681391 3.95828636864774 4.21936772214156 4.60195128671307 3.85218514393619 7.71649226216414 4.53000998496759 4.06154927376561 4.0699043119291 5.61088024143791 5.53905943178119 4.28845683756932 3.65701265783937 5.815417641688 3.66636006968075 5.69425912617259 3.34591117683446 4.39302346921139 5.35271425265713 3.25239247268295 7.26283030980331 4.3742509044403 4.55005743439912 3.73833512589061 4.55752987660509 8.16564562986513 5.83562901010284 3.87019450709065 4.68822571905036 4.46218209657253 5.99807959263204 6.43941883337658 5.05290783757479
Manes.08G157100.v6.1 3.79581891214945 3.70064765159346 4.23927033752799 3.50016072193926 3.49576513406243 3.69157784225115 3.69688139237258 4.15893494855481 3.68641773527526 2.59979625578436 3.49438284815064 3.04561120384308 3.62046441831223 2.59979625578436 3.41879698969261 3.6969227908129 4.29049136268557 2.59979625578436 2.59979625578436 3.52689480351742 3.46069714102254 4.02159135329138 3.96294581259982 3.46175834267099 3.36517982117798 3.58052694302842 3.93938502784833 2.59979625578436 4.03685567412286 3.34471773959398 2.59979625578436 3.2385184270877 3.72650963248395 3.61722718869772 3.534550744678 3.71703346228035 3.70972850317257 4.34873999181788 3.54273597101275 2.59979625578436 3.67832315661216 4.20423611501881 3.99801958889781 3.43514863882075 3.6225462550542 4.02422064017721 3.98542741831231 3.69207523487385 3.7682858115686 2.59979625578436 3.82252618082839 3.72115701274549 3.95211238210122 3.86749335096064 3.30273000440967 3.28257618553174 4.00329824664366 4.00661723937192 3.86635365411974 3.52567379773375 3.25634658216568 4.06320435278893 3.31285807433133 2.59979625578436 3.15500955286225 3.36272545837779 4.05103008769675 3.43153906783138 3.4930121375438 2.59979625578436 4.14140926066055 3.72475429453237 3.52011185534455 2.59979625578436 2.59979625578436 4.21477962923793 3.74671023303382 3.50975638980862 3.29249169049875 3.47446958302545 3.19937689101105 4.20251779967808 4.06790948899444 3.47624966748319 2.59979625578436 3.66741940896117 3.77455229068277 3.50982048758402 3.5247063741118 3.55480044490993 3.86934225889733 4.175317440456 4.61595442736067 3.46289563222322 2.59979625578436 3.17011221737183 3.9642748863717 3.76256172309036 4.09111010720658 3.65427869000997 3.83555055270904 3.90744287728184 3.90879471249442 4.05628727341345 2.59979625578436 3.73453100833969 4.15248928119766 3.58722151614694 3.75168329550666 3.75626826634345 3.45516001602998 3.39370563949478 2.59979625578436 2.59979625578436 2.59979625578436 2.59979625578436 4.12926230773131 4.36091393563984 3.85500889088999 2.59979625578436 3.43756941520291 3.88469692308632 3.96473042717814 3.58497213633413 3.64249287339356 3.25674191122001 2.59979625578436 3.46370293381128 2.59979625578436 3.37130380600997 3.4373015361164 3.42111300273466 3.69248065330769 3.77167773008559 2.59979625578436 3.2005024480778 3.68169216283373 3.9230630824469 3.73346683831576 3.93437830146539 3.35372006124426 3.86072703377089 3.70877409765164 3.72579040141197 4.26689568022597 3.29604671878417 4.30603269337491 3.6027521097885 4.1673343304797 2.59979625578436 3.5958917857355 3.86044642301347 3.87869626984486 4.36919115186269 3.4189762416518 3.07194257290571 4.60232729675637 2.59979625578436 3.90488516978388 3.72583742587149 4.06768871147266 3.57108819779639 3.13501077494869 3.8277140618921 3.39695909782473 3.33191960041971 3.45050421449097 3.07465554562221 2.59979625578436 3.47527778647275 3.41380625865222 4.42147475373253 2.59979625578436 3.71352709367147 3.81336031802539 3.06457845309048 3.39302171797744 4.29067483747483 3.85850709734438 2.59979625578436 3.17616497868894 3.889570894831 3.5456607458205 3.55121517652352 3.82362577113951 3.13068999412181 4.14318554364039 3.90862625430082 3.36040777907706 3.45746685869567 3.29524616250881 4.00029020816282 2.59979625578436 4.01359927356737 4.028365869205 3.57920140188002 3.56747809674052 3.52246435195984 4.52697862196006 4.17964818395358 3.79180362126009 3.72825270745898 4.57697060124385 4.39062917383351 4.1635894685661 3.9175075502131 3.53313656870891 4.19354145702019 4.33676872940916 4.23714878711994 2.59979625578436 4.0888522953627 3.59001127490207 3.42444996502386 3.97297243328053 3.73361001417108 2.59979625578436 3.1364641154621 4.54549579850851 3.70377575321868 3.96670361522535 4.11971925919363 2.59979625578436 3.69061479667926 4.64901830840743 3.70616435065227 2.59979625578436 2.59979625578436 2.59979625578436 4.04319766360527 3.20780008800332 3.06852274975295 3.94304008124423 4.86472495448254 3.88579130189572 3.86206098365279 3.5051384300408 3.19677433375722 3.43218861185877 3.68133773842789 2.59979625578436 3.1852947067468 3.9649881923046 3.64407670953844 3.67242295231915 3.87050504024574 3.40319810354056 3.79618540511458 3.62465870022392 3.87010041767032 4.21943385983775 2.59979625578436 3.73114165719934 4.13016278461065 3.18614183435273 3.48593425868481 2.59979625578436 3.75264978833542 3.53421281753572 3.96885737143241 3.49175676901494 3.15498124947046 4.38174081317482 4.15328094617112 3.42207352412746 3.11512830171232 3.7194222602016 3.85161638597065 4.69287287146534 3.64450280832904 3.573123134579 3.29543486065326 3.36821729632826 3.12232509438277 3.72459246314977 3.63936309198249 3.6005353629866 2.59979625578436 3.79793381884116 3.98212570726758 4.47301574106497 3.35219443992066 3.16701465435691 3.58284287608087 4.47578712364571 4.3517194203306 4.29255672596955 3.85678697401281 3.80018150959644 3.41276326438424 3.58767727469021 3.62078637969324 4.13095971359035 2.59979625578436 3.64350806188927 4.11354435935688 4.2516320753425 3.44035222820752 3.74944109507207 4.47237527291673 4.00238680465379 4.62332069599525 3.27020841900006 4.04580551179995 3.94387159233475 3.64165707291856 4.15648394899349 3.96907504514623 2.59979625578436 3.36724785466784 4.36694592534692 3.9071059728123 3.19774625800259 2.59979625578436 3.8617926093845 3.78642220010149 3.87592867535044 2.59979625578436 2.59979625578436 4.05523283250473 4.2089935992041 3.34573460342168 3.41312046559163 3.613567268597 4.27875773687627 3.82017398648223 4.0962268472372 2.59979625578436 4.31519820771337 3.94754652835282 4.12067944249787 4.17254616251494 2.59979625578436 3.25434752792638 3.06622404529752 4.23613370543252 3.41370218434961 2.59979625578436 4.06713649984956 3.44610527326197 3.98891385547858 2.59979625578436 3.51261602950284 3.6291041059735 3.72470077920189 4.07976581432053 4.46297955669042 3.06942971940629 3.1933542419055 3.88161705284129 3.71999682860615 3.58629929128869 3.82159579433779 3.63688284357859 2.59979625578436 4.14469395532479 2.59979625578436 3.24897275233119 3.15022104454705 4.02181314734147 4.39734045192894 3.29631831669058 2.59979625578436 3.90309311893991 3.34338385331662 3.66018967772381 3.73814861403534 3.10996514328171 3.15779812644779 4.28632109995484 3.98821156678104 4.11053185892905 3.68209076667673 3.95725259331698 4.2287836648476 3.02864738326235 4.10915487480474 3.51825997083232 3.44498313082173 3.87509087820222 4.38329724643296 3.91183660033431 4.15951954733809 2.59979625578436 3.09253880012922 2.9813665940389 3.19947538049542 3.62289993070695 3.53625833947526 3.94202625470269 4.06957312268333 2.59979625578436 3.45810852995427 2.59979625578436 2.59979625578436 2.59979625578436 4.29567202928019 3.2362970167525 3.62280837559436 3.72125575631646 2.59979625578436 4.63714155026437 3.94880500380553 3.69848075669755 3.57093580047187 3.78201820742754 3.66411922568851 3.7349225253245 2.59979625578436 4.44494912589707 3.54002058805831 4.33090182902305 4.02966232232777 3.23107304392998 3.72294818891706 3.96337534813657 4.35687068115035 4.30323979225234 3.6456884204348 4.46240418452678 3.04961902926352 4.06454665225413 4.69085571287663 3.43006726886568 3.83847118620097 4.11718707303016 4.0357668921639 3.85403275324275 3.19993551182426 2.59979625578436 3.47965226843891 2.59979625578436 3.53215864031854 4.00320274608727 2.59979625578436 4.15495975836473 4.15446061950838 3.92382113115424 3.1944944784519 2.59979625578436 3.97326330232263 2.59979625578436 3.52947891353982 4.00673677425881 3.30265235045542 3.81475446445788 4.04122565012221 4.03145852475667 2.59979625578436 3.26967113465158 3.73269580497058 3.89996312790387 4.81754591171003 3.24203518046687 3.87828827602203 2.59979625578436 4.38892285257839 3.19467141427376 3.26388014084464 2.59979625578436 3.52125331557304 4.11070147214262 3.02358893173204 3.10730057077166 3.0680091370017 3.43661259381833 3.60301848506402 3.61142910901563 2.59979625578436 3.57903779108596 4.38979916507392 4.04883247433714 3.98849470309684 4.27125571353509 3.37519338652555 3.94776010391612 3.58234218278946 2.59979625578436 3.90863771205019 3.79829053893291 3.41253877880521 4.30427724801881 3.65031655402159 3.80557323871042 3.09344190010374 3.73972313281026 2.59979625578436 4.09463936100375 2.59979625578436 3.61494347329094 3.92228252569921 3.88319342047443 3.98081134350268 3.96751116207278 3.14554511358825 3.78116077740132 2.59979625578436 4.17673354595633 3.40083590865166 5.01403840957566 3.83901951323155 3.17435855558807 3.73896028770694 4.568187579236 3.34135829939782 3.68243911328029 3.6289994566789 3.71192966921496 3.88481103793489 3.73509987361779 4.5764891264157 3.49823486347591 4.29618547254373 3.35798233036586 3.52331060492508 3.78867056354692 4.29758901537703 4.09501617285911 3.47961913918967 2.59979625578436 3.86368274392085 3.77229110497218 3.65828750942002 4.12119666419391 3.54647323264689 3.5589910470301 3.4521137753102 4.20963365354964 3.30442840010922 3.19311762549978 4.08500922753451 3.82951374308233 3.93089668139833 3.36940304494811 3.42720419169766 3.97086621637858 3.85085213849157 4.44338149785107 3.63587797056122 2.59979625578436 3.82719265264537 3.7083712745103 4.11066112897335 3.36210465489817 3.22180690923061 3.97494353335226 4.16860110615025 3.60387661756193 3.27177532694313 2.59979625578436 5.47729734463817 3.61522162624845 4.13595927769585 3.87366414569622 3.2328387430116 3.61637548253596 3.7638129513233 3.89343169435146 4.32045571755676 3.7464171855587 3.8129209575441 3.87406173053551 3.91574352553888 3.2692901765405 3.57613858349178 4.25445110373723 3.7769285957467 3.11225860773288 4.21013548676989 3.78669727175961 3.13901363613911 3.59848267571914 2.59979625578436 3.97069572828034 4.1196933579131 3.63668053393566 3.53996910997867 2.59979625578436 3.52338752856881 3.67117148881194 3.64876012622529 3.23796702278507 3.81448312725219 3.55486197040881 3.1066138352018 3.18528064700602 2.59979625578436 3.18542993688362 3.96812888020784 4.00751307854826 2.59979625578436 3.22155548070353 3.90895219533522 3.75685344036857 3.53953527174762 3.63334554052997 3.39636938341973 4.1396949679635 3.74953314786708 4.0029296703631 3.91168402490604 3.45273288614406 4.27437170113421 3.99120443646554 3.80628733938985 2.59979625578436 4.19836735611816 4.25129471308299 3.92627185587959 3.97395710301078 3.60798097877415 3.98548409007793 3.52897576788513 3.85027535941523 4.28086267590759 3.14332354224269 3.80537004000326 2.59979625578436 4.0804576520351 3.77939498651549 3.839100201193 3.40464306295055 3.448631920834 4.37095779267345 3.46856026701611 3.47486106856339 3.30409561387671 2.59979625578436 3.18330204680804 4.00777204911899 2.59979625578436 3.95201576043433 3.72155046908345 4.12953068130464 4.33722006042985 3.35469425889052 2.59979625578436 4.25044423909743 2.59979625578436 3.6661895749198 3.57609868205969 4.04499965737973 4.16102859088473 4.21070216057626 3.64820718768316 3.12734860701425 4.07293100738411 3.78576236349482 3.69191241686749 3.41195457515195 2.59979625578436 4.12769007853809 3.52788263827347 3.1277135856963 3.44859642076762 3.51194589800682 3.18142001825098 2.59979625578436 3.3686302546408 3.62643403330102 3.62019525175736 3.37587920586357 3.64178627644869 3.45570349174585 3.60268929125403 3.03183288177952 3.57588939803243 3.10899527952792 3.91213386020351 3.5393592086075 3.76245128849444 3.25257180805638 2.59979625578436 3.50030527778916 3.87845827419621 3.87770799536307 2.59979625578436 3.48927214962142 4.27874587191454 3.92653410064859 3.81194521333395 2.59979625578436 3.27070239318665 2.59979625578436 3.83516092794187 4.16207225129035 2.59979625578436 4.21664709689023 5.43284111539091 4.20728187979744 2.59979625578436 2.59979625578436 3.52129112065354 3.17310155599223 4.31017720271271 3.48505988337832 3.57524302608937 3.46890406481015 3.72870756154024 3.83285326825137 3.12901589028519 3.50713024684174 3.35651622161544 3.77317512885647 3.9312399709541 2.59979625578436 3.14781871854752 4.51025954635073 2.59979625578436 4.18997441648854 3.47394710612716 3.97866198404503 4.53896932102188 2.59979625578436 4.09048649673488 3.33144589813899 3.83955901297806 2.59979625578436 3.77222361095045 4.49145526903406 3.50406393511715 3.97521768512073 3.30313529149927 3.20476569301684 4.00715525546964 3.54924495500164 3.29759367244079 3.70954315675184 4.11862787536326 3.85218514393619 4.26530609196729 3.80587184726714 4.06154927376561 3.22145036302252 2.59979625578436 3.19153549401571 3.479467134794 3.46923753091554 2.59979625578436 3.76316945312276 3.63732703474947 3.55618799594527 3.8356080573271 4.37985794022797 3.79652113412521 4.07186612216576 3.47646435890152 3.44583545555997 4.06561174200313 3.71233198111385 4.17168768980405 3.73259335799739 3.96521401075808 3.99971141227724 4.12663141229212 3.27693951010367 4.68438347697538 3.7560974502665
Manes.08G157200.v6.1 6.17952383112048 5.98648854290384 5.73721671384041 5.60772983154051 5.7628461885774 5.43051217380212 5.3778632045352 4.57509933520789 5.56665746556599 5.05315915302769 5.6927114794442 5.47761146672945 5.24952538586484 6.01845142260923 5.21812376777622 5.74784656627343 6.21619313392057 5.40690247268181 6.01106385196628 5.92462103608446 6.3326064838109 5.08793253833189 5.83955792412527 5.83737215170781 5.35465568149325 5.2225706324185 6.10127011056878 4.5693138666356 5.66021499988367 4.98261801702587 5.84508625034465 5.81136943618114 5.40497467997422 5.79308878139537 5.4815554313439 5.71418256541309 6.14895892282755 5.10938111651433 5.83525540311728 4.64418644933936 5.78725511324922 6.57530368697432 5.62434408629841 6.86168975173214 5.62926915968071 6.02095162647073 6.66431475317849 5.3679800097386 6.10209923658786 6.12487511898977 6.52085731364378 6.35092252791083 6.40113533994369 6.31552579845567 5.75516146053056 6.20702666788874 6.82517678740984 5.97695281266623 6.32447213552318 5.43084936712621 5.93872885150618 5.3243735459657 4.77648826028955 2.59979625578436 4.90624234874243 6.2613914721915 5.78879071909359 5.03344696906225 5.51424804543362 4.94419970993944 6.15725711041844 6.4432045302282 5.60865923371367 5.36305375509599 4.35439551718836 6.22513538203182 5.6481365845334 5.31715379606105 5.59703279217225 5.12131591024853 6.27623725476814 6.63400276579826 5.15021823043096 6.14602943969954 5.36044099498771 6.21258877257034 6.03461877227487 4.85439979971016 5.6456054487997 5.73624124332072 5.85262515563553 5.57575619901433 5.475522716998 5.77252967771142 5.6713578930303 5.42422144664606 5.06206695261446 5.75592976565723 5.67624884188474 5.85183169289209 5.75436060627933 5.81768080004324 6.25769032297127 5.95283352964933 2.59979625578436 5.44798835362991 5.42001253785401 5.21782941440545 3.9381579419355 4.76589682711479 5.07493449839807 5.19109869319025 5.1245045648892 4.60404684305732 5.67228931414433 5.14984571489726 4.86475973326605 5.89848138987996 5.19075537692058 6.00166807818275 5.95386787633521 4.93578588189588 5.76933748625832 4.47404478420132 5.48944874514333 5.59848681794876 4.67263459612452 4.90359534281198 4.73248058554761 5.82646578795015 5.79653867539075 5.6943351184874 5.70195224639887 5.60544752648985 6.17518487540661 4.91147065068152 5.97120325093441 5.71233028468677 4.8152637192013 5.54226907884014 5.12002974060285 5.66864710464908 5.15143903627714 5.99329396717922 5.6597624687305 5.54235784529919 6.29013948609342 5.56479677315921 6.10400868648823 2.59979625578436 5.79590191908518 6.08306496653434 5.76280609649189 5.96345146430969 6.26474358249314 4.7988750728 6.83792587384922 5.09912409023274 5.38431200943474 5.58101288429526 6.15337844321406 6.01395659540279 5.76790011183188 6.00398281159725 6.26944069132395 5.40453536368314 5.99132578652528 5.85493982871826 6.05100434830062 5.09009765502931 5.3196622739464 6.21639276840403 5.99531521066041 5.97224298357896 5.26522953325992 4.40445798339019 5.93837310210748 6.43126024939486 5.79951248380987 2.59979625578436 5.39701276922863 6.39501851576948 5.29544241237297 5.73731992727577 5.86567424905042 6.0523048587699 5.90985294692012 5.69399002192938 5.9835469194098 5.98623017726139 6.16853120884258 6.23023369368401 5.94620769313089 6.27690817298217 5.98845910076063 6.36301155399969 5.50098368613719 6.84882207615854 7.13173169061512 6.09309769760127 6.37866796232492 6.28510272863604 6.2509476980725 6.61107235855504 6.24775917451405 6.27515113451112 6.39104106824732 7.2155243711883 6.6468762693805 6.5746149675844 6.9060727521474 6.4285170568639 6.7522509076515 5.66524398857818 4.9855602956747 6.46042694945381 5.91424692517256 6.25042461674022 5.50633904346967 5.17497933164195 6.47158271500268 5.76427125439167 6.53198129557736 6.31276088298274 5.567569945216 6.25195972983183 6.12128149900874 7.42173322686122 5.41775509638884 5.8034189033216 6.25001685095316 4.63499612645825 5.36006559329345 6.28013098184226 4.75785638858533 6.06143788970486 5.97085515131207 5.26847612119035 6.0334913860418 5.24510814708616 5.86119508377407 4.69419455852561 6.37725037377591 6.41509920387786 5.39655042130368 6.24788166802432 6.25291099490452 5.85369186376071 5.74703394754072 4.89135785103517 6.16590251776129 5.90778442031064 5.574069169457 5.98320892307409 4.96586894088024 6.20492657358777 5.07827029939679 5.84295443180537 6.11946200030894 5.06927004232212 6.46351548166218 5.51914243108542 5.61833462358705 6.9505074962251 5.14415721128552 5.56397032257365 5.24881563987115 6.43475844501082 7.19609494195736 5.33742742423704 5.96674927833884 5.29302838734159 5.81691831541736 6.64662421017725 5.37840771267137 6.59283306859475 5.55966766995288 7.66267552725394 6.11149711410758 5.6384841489001 4.42041546236842 5.15154603973663 6.35607055672948 5.22766593805112 6.88040608402533 4.50620350852286 6.04655033433077 5.75886490177929 6.81428163689352 5.17559124138222 5.66683456590928 5.80151798875942 5.29610436840619 6.13542674643362 5.50067009359647 4.30951838746211 4.83514493949673 4.58485876971317 6.89892505950685 7.24702840133926 5.28771911761285 6.27792861392517 6.24051590154513 6.45618444392047 6.88611217153481 6.31994533716975 6.41062554284351 5.82219070055151 5.98567069112915 6.15626200916745 5.65825668898224 5.89373609268842 5.64226301288836 7.64344564428882 6.8682282857867 5.58244444994105 6.2558322505477 5.66673796942909 7.14797754239709 6.35153963693455 6.04193062939048 6.12084111255121 5.99935688106427 6.57224575923881 7.29784835670213 5.91094779777361 6.32364300550615 5.26934023727497 6.58890248999399 6.11701371644601 5.17097632349424 6.23281206390103 6.28297791613009 6.65270796755944 6.29957970493777 5.14422813122038 5.78241779871432 6.62853699308715 5.97193445392607 5.60213092691343 4.94819260264945 5.6412672651565 6.28017857403153 6.64783801889298 5.88222376159896 5.25267419680912 5.97727493943088 6.21902979759846 6.53761282503327 6.66963729111544 5.78135494341431 5.56819380122722 5.77675375281851 5.66208416221253 5.63874096208693 5.74998252777876 6.10139760709774 4.94987938959877 5.81061980835277 6.14704314632075 5.40475382114581 5.69354219106957 5.14042985057318 5.31403591866621 5.65415355604747 5.18830169864504 6.18626994509218 6.57334071769145 5.86599574776823 6.0298400968429 5.47110842745166 6.357969855848 6.12276554713841 5.90383648267822 6.16409863908485 5.41134638765971 5.54482471283481 6.26826419919471 5.6098147042267 7.00887171781732 6.48596308788928 6.39520937006688 6.47984727953617 5.92633701566896 6.5522477055456 5.28183604159608 4.61076819736231 5.05612706079352 4.52965097211251 6.84392324076783 7.46301763306097 5.53260901940399 6.09775529325234 5.98784590099395 7.2362175658384 4.4569336025263 5.59343979210875 6.32952397906397 5.80629943536781 7.15792248727801 5.12321816969601 5.27647678282152 7.00724999903494 6.59379226551749 6.97633074360207 5.54304816787475 6.08660843788452 6.097480106793 6.77524670394555 6.31693842246324 5.7216051201956 6.62765245750863 6.37019445075869 6.37554841791162 6.45425988228042 6.5219368263418 5.83795252891673 6.26021065023936 6.58152576481703 6.99683041620179 5.41792765761335 6.18702870282659 6.0940449389288 6.02721022838 7.26484752976611 6.95036487648046 5.86309143658187 7.04392854837406 5.2386278897127 7.2113342323424 5.69269588124093 5.28133140622882 6.0720700926362 5.25668237811032 6.63522126898785 5.01379808151752 4.86676461493404 4.90985745636989 4.83791381149758 6.45488000192027 6.44636971485053 6.56512004745093 6.08829893754891 5.7281990267767 6.99737862823855 6.07261980219959 6.3690331686698 5.58664865886203 6.30988619798411 5.52102034539332 5.52601887819054 5.55103145226487 4.541624938054 4.62526756743016 6.41548727660647 6.54010477873815 5.70359034386029 5.77705439114815 5.6615324383083 6.18680091954785 5.82451750458168 5.03749240634957 4.30352603909983 3.59990066596305 6.93033811838617 6.15752077095468 5.8196894845571 5.98985388447833 5.73849276322013 5.38236314929197 6.01158522766408 6.03499709924111 4.72231915851411 6.43766992294801 5.79196961643183 6.33343145066978 5.99003058350391 4.62618026646727 6.00832191427078 6.20243146126167 6.47160911449939 6.76146012836939 5.18200176436356 6.1089978839614 5.44396752233988 5.73562384123303 6.3811581025713 4.86982367292944 6.35691444371186 5.03993598957759 6.67052042026949 6.46825179465235 6.13594212174547 5.61774865599819 4.77954427920363 5.58139073442217 6.20619371453769 6.40113481525354 6.45021509377275 6.24062816794487 6.25970390925741 6.18980361771555 5.34599566695008 6.92344263952681 6.07130276437839 5.88009509861863 5.01996847623178 5.07640998363788 5.34218514764255 4.63650119685827 6.28597869061615 5.82777476694471 6.42720896071565 5.95581220704447 5.99559571664276 6.62717442952374 6.51898843010143 5.50686248939339 6.0992434264657 6.21025433014904 6.32853054214438 6.66422441412688 5.64563869086108 6.57194261621306 6.32548464821801 6.98566395781347 6.6060910417959 5.46573063418309 5.94673475419323 5.5120036892138 5.92135495117513 6.38748035811221 4.85028166447726 5.77421921142777 5.68278362356057 6.46605038594803 6.20723578660087 6.15066824629092 5.83707966532415 4.70014636638573 6.66454183395291 7.01254163878285 6.54556595179731 5.92812328932785 4.92452156355993 5.7812904968441 6.54116283403033 5.2139930878932 5.76284859832177 5.42366744995416 5.9954090604504 5.96307548698892 5.68090880335113 5.60945283464262 5.39531250846087 6.2764320701663 5.55962115650846 5.704549040452 6.28355983092501 5.76792417592429 6.61620294829311 6.53048590822985 5.99206170193702 5.33823555743834 4.55708201951605 6.28628572768761 5.39818150233133 5.55140105489977 5.3285191808732 6.32218628297799 5.51055728740154 5.60433864774749 6.24443676743365 5.29288500763257 5.7338728510909 5.17656642176293 6.24112784314251 4.3746432299407 6.05326205295819 6.52695131426967 5.62432341294651 5.92959331855107 6.38960187505531 4.84569867863592 5.59697052889504 5.37870842803495 5.47016222063231 4.63349635729642 5.0593920554065 5.03830077789829 5.3040586457599 5.54800663965918 5.04681725976668 4.85553184670136 5.68294604466827 5.93794304932604 6.01412061277478 5.48177531254079 5.42362925003067 5.69257553720902 5.88054873936917 6.66097946168183 6.20656693904683 5.56471862912815 5.77024645664773 5.62308624421615 6.1622204702546 5.62747688538441 5.77173890013701 5.85121010211969 5.72926982510354 6.1935116321396 5.46798327046038 5.24064542121141 5.13934431856334 5.38251775769766 5.75631822685048 2.59979625578436 4.96397134770831 5.79092973751661 5.99673931190335 5.80730785479049 6.55157003051965 5.23186142205322 5.73731054080839 6.00990472895164 5.2354993661784 5.99159582542454 4.62703701216278 6.30606530000033 2.59979625578436 6.49160526252878 6.77353895829525 5.47692326064789 6.0815475751064 5.77481698099939 7.40677840972683 6.0352992010307 5.77481682090605 5.96938336578554 5.52130465347094 5.90636689108433 6.73783352710561 5.25111599525029 5.8448510555195 5.98141519086601 5.56450261170037 5.68608975773291 4.74311401840772 5.27760619206338 4.45158261364187 6.47224615567219 6.03204754236854 5.78025852980702 5.82854615740785 5.68625959619877 6.53325641003702 5.66832519039415 5.19699490768555 5.72929991640717 5.73658658847852 5.6961665649915 6.34011485949001 5.62280757047182 5.87681982763191 5.11328229599291 4.29415814266429 6.48451783575422 6.00434311478898 5.69509319501238 5.55687402807204 5.87869929432474 6.01389861233416 6.04099129137776 5.94748214092789 6.5494431090453 6.26837632812303 7.03944260513629 6.89370782203447 5.23418520828472 5.4579616573628 6.38354008366547 5.72262240257357 5.75909910005819 5.87602763824298 5.55510538889279 5.37325073172936 6.39355753990328 2.59979625578436 4.77930566186089 4.79587404593374 5.13377335982227 6.26463604624815 5.88334668992943 6.39002981590439 6.41760323284863 6.05006074363131 6.11708853489197 6.27154745185494 5.57939907572441 5.52264134233636 5.37829774923968 6.45348437742263 6.19066662489255 6.38727733623936 6.43302943370869 5.51879928423435 5.83496631665083 5.0168514480072 5.88501834231548 5.23003311768263 5.44389978022656 6.66583116899437 6.2495226246644 5.5244032068124 5.25703741447935 6.14188580763879 5.55678664417877 6.8130266277735 6.97041964008185 6.17611501567475 5.85017898436017 5.79568144370993 6.79838995560684 4.43703992515769 6.38115748183464 6.11760943697267 6.75285952668754 7.05316861432901 5.17919758391223 5.9548428760281 6.12841052273226 6.73630477828213 6.23026402739407 2.59979625578436 6.33917552730118 5.62484593496596 6.942642979388 6.15120650525921 5.2556275133176 5.59861381688224 5.67789933285773 6.04275007502656 6.62823717577703 5.64005335414705 6.7742670766576 5.52187375046641 5.89273187467484 6.20021807427471 6.04902284389876 5.51456485254429 5.66488055821312 6.19851732831279 5.63740144198793 5.1669749048587 5.64833981120567 5.22583539418059 6.0027420165344
Manes.08G157300.v6.1 5.57034093639299 4.87749585337859 6.58647784931518 4.96676302215314 4.94718490178161 5.57773514966359 4.60939778935737 5.56101255172705 5.13373128822263 5.11058145307655 6.05131725156525 4.54779363222009 5.30972200660247 4.39437282406774 5.09268974538031 5.61690570374081 5.41346497174162 5.40690247268181 4.90200043502971 5.65113629306289 5.86256136899829 6.08160037706616 6.33553012122943 4.78167921861277 4.86813440492038 5.7454286735886 5.06515085146586 4.82693062096449 4.41131441014984 5.29569812969427 5.61500103864095 4.57710511267078 6.10761292052434 5.48602307705318 4.91804535358347 6.3639207491765 4.21962495871601 5.37157767359672 4.89079863991738 5.53330756342369 5.84846305605314 4.95914582844318 5.42847923872676 4.66107805167218 5.10210637171936 6.06801537584966 5.59809752226889 5.7371848839636 4.91756613598931 5.06649802592085 5.86986205018651 5.73188968806446 5.97939446948447 4.7537135440616 4.74975378487726 6.36152310573624 5.57907191215214 6.29813767947624 5.31603196620914 4.66179640629556 4.84432092204236 5.38555689264531 5.37376512140093 2.59979625578436 4.59946320079734 5.63097219092806 5.20359238588192 5.6044265545943 5.19814502409869 5.54635127811685 5.9427223724251 5.63208902301355 5.05002153638907 5.36305375509599 4.35439551718836 6.14093217272375 4.99855892677805 5.11880315970802 4.09571182980549 4.74609293024867 5.46666304577057 5.47345380035718 5.47615202551044 5.05839829258574 4.8458800778298 5.28441567091469 4.22080656398757 5.06449681145353 5.28633731425009 4.74019883598161 5.41081506913863 5.49150780376062 5.85318440531378 4.99235197411577 5.6713578930303 4.81203072924623 5.8872351473653 5.1714469232426 6.12581879339917 5.1901039523691 4.63358269260318 6.28363806533858 5.24281797996119 6.05937028089157 2.59979625578436 4.85879935017883 6.39990928897109 5.51616717666133 5.98847309271644 5.15971965290766 5.04219045162271 6.12839878357793 5.35736553467232 5.55394372416265 7.02921040017765 5.45407893192555 6.17494911166552 5.25361909162249 5.65768967133865 5.14263339038845 5.95386787633521 6.72677315532667 5.93523147483018 5.67447449266832 5.76652192043333 5.87814885450532 5.0917252445169 5.69274887157195 5.88333029736668 4.63503057071612 6.67387745631738 5.22415082787025 5.44564760080135 6.07040902493654 4.96164833030015 5.0624432846751 5.66362182600779 5.48519665425309 5.85748173372553 4.83114315265582 5.15578343528024 6.53341720504612 5.45578180323147 6.37952556973599 4.3279436431914 4.40501889051102 5.41483764160141 5.91431021647243 6.79522033988978 6.11378370169449 5.04700474922504 6.24296768445429 5.40901002926394 6.01415063648796 4.80061571025324 5.4164122236531 7.02992756495254 5.46724940327467 6.08715326044307 5.32004972238169 4.92830758674029 5.50950456895296 5.52118706913089 6.72387131210741 5.344998807521 5.7685147219443 5.03103850416972 5.47352036431078 2.59979625578436 4.74782748978161 4.4126061461748 5.4710030598959 4.8904685471303 6.62086175040342 5.66731791723612 4.80446290383503 4.68534670094064 5.29133354953318 6.08213756305033 2.59979625578436 5.06955847260268 6.0740126703405 4.95039196596014 5.74974606751698 5.20359418158598 5.52971409332012 5.7380653935251 4.98807085110782 5.37201512908812 4.60926577733468 4.03009384476315 6.47874931876619 5.65884591003539 5.25130265051908 5.66771338163311 5.41650060198208 4.39162222600149 5.97365901416763 5.00516634077904 6.48318206858601 5.13604729390669 5.35328586617719 5.88117689104883 4.47601009831175 6.05539047982858 4.88042730277494 4.83639241282868 5.49843460058152 5.12235440502411 6.16695687769875 4.90579194770543 5.54210246781357 4.8409613609387 5.43152520520103 5.14377357870993 5.43611713715266 6.15969286396499 6.46069212314295 6.39629973824018 5.87963919725245 5.86752844416605 5.61218000595398 4.86953691020071 5.14195620307159 6.47752040359244 5.58052713730925 6.31010470239984 5.55416731268343 5.41775509638884 5.75670555774849 5.08701457270654 5.72087654836183 5.23905527089134 3.56420162476325 6.07267246472856 4.62300989811763 5.23512576565243 6.7063117593493 5.21199808212821 5.98413905861838 5.30084735932263 4.86196373747894 7.00110646959436 5.60051256072752 6.50786697348464 5.2441348165488 5.39626688014891 6.28264280014428 5.40458462765106 5.78946164391262 3.35413872164702 4.63503451314111 6.30979156446636 5.153345466691 6.12870411492421 5.2744856624618 5.83224570338506 5.55627321616531 4.96028920031207 6.89063462091687 4.8473438692767 5.33254721591639 6.22000584812552 5.22181814351343 6.63552944829755 5.26793677545413 4.91134387768219 6.79298168466935 5.37717248251896 6.10213017265863 5.51430065947486 5.42220890931657 6.54856729201738 4.95600584493021 5.82495725355818 5.03069813201026 5.42078847977648 2.59979625578436 3.79793381884116 5.60272957002798 6.59769492061623 5.52031031773627 4.74920872625283 6.13141932796266 5.51326722874881 6.03890136773844 5.10546347262195 5.06292471286009 5.72550432189772 5.51018156524883 6.03876327580652 5.28665166817377 5.26041089232641 5.82133758050721 4.94544151784664 6.0342516485814 3.45882666299881 5.94537414012538 6.02952030330266 5.31439322726201 6.50813884259019 4.89978814307419 5.64500217333521 5.82509066566175 5.4992546479013 5.70417268811181 5.51899831279871 4.60536122604007 6.31485268621102 5.26260853338198 6.06925802194965 5.49347213253478 6.06681886617128 5.61395121413833 5.21250735221494 5.79328040687153 5.18655811817783 4.76492763134253 5.7187415777012 4.31184599183459 5.81741219557975 5.7690473622172 5.99935688106427 6.11448680764267 5.67088394171661 6.35807171259016 5.36350456206376 5.7628525610917 6.58890248999399 5.34337497548936 5.75227790131621 5.48725928524527 2.59979625578436 5.08272369960407 5.43404383360753 6.48793698116362 5.79983141856031 5.66865976379432 5.9317504871512 5.91094246609488 6.1405556932519 6.47175993118427 5.68798788442347 5.38628091399318 4.65541452541634 6.4918763629271 5.27487038899457 5.61356491594508 6.03736328729227 5.82823906639835 5.94189748659824 5.56819380122722 4.96575453933881 5.6932409227075 5.2388168291562 5.73099285934898 5.67874015771036 5.24772435870975 6.26389619234684 5.30216792406018 6.0867165661998 4.60275010572144 5.32200638941968 5.0552318266623 5.53777258932971 6.32492782732325 4.64145191676514 5.61192630383788 5.58762318199766 4.55726130322989 5.35695927075392 4.9221131755561 5.47122015417998 5.15522865932122 5.85425251379177 4.59027996634774 5.84506693393128 4.73472572946122 4.88822660810007 6.21795358815969 5.11701092531953 6.08656051832888 5.45821804056644 4.9892839595558 5.97616849425471 5.34519810378118 5.78190233002956 4.68917482556339 5.96472123965168 6.29445483253628 5.23699398143112 5.53260901940399 4.8335316077934 6.85352764800865 5.02232234681103 5.09033260165601 6.24972174663109 5.3506445717831 5.3912484894229 5.5635044929748 5.28701081184754 5.52442457578646 4.8022215463589 5.10516304335826 4.80325821802079 5.30742529430905 5.81616071412443 5.11976345773658 4.5915278521319 5.760277607708 4.88511219961532 5.89064749266917 4.99837692672151 5.00946439345354 6.36645524519925 5.76687696171602 6.07591309287643 4.40783125768278 5.20634893276255 5.39760967875445 5.76080959973664 5.41731759124868 4.57391303216029 5.84741076352804 6.54951927401947 6.05021930658364 6.81799505471205 5.83818411059043 6.01718437601508 5.93291945101304 4.22372456729715 5.79918506500316 5.37085359461956 6.03785808512745 5.74965974674402 5.40145547505636 6.49018149871889 5.76367400549415 5.64514023024105 5.87482609510237 5.50350436757972 5.54270496621245 5.46920982464254 5.81166784256791 6.30677408740149 5.59531511830959 6.3690331686698 5.07464339206868 5.06987449001038 5.87612967755338 5.46189088029054 5.84702480087828 4.37728954412166 5.80853089626081 7.09090971804959 5.66912046657915 5.63333844758396 5.77705439114815 5.52254165100503 6.09999550274402 4.80009960969025 6.33666031110728 5.84095982997956 5.52959012201817 5.54734154022826 5.52136972590982 5.75927559128616 5.79981324198939 5.87519783363593 6.51601747755984 5.59808151498545 5.02679759129077 5.75195383792241 5.34911848605458 5.17875511645759 6.1993883911482 5.84939544828717 5.66581935035103 5.75953224221224 5.27191143984205 6.24481308140955 5.67685285926466 5.03725054978036 4.84774771012244 4.8461767350969 5.98544472890556 2.59979625578436 5.72558586793208 4.14712220237834 5.07496810981493 6.10703110568043 4.90306601607033 5.54504884895921 5.5406175619105 5.26229245625936 5.736903192612 4.78480524236176 5.89395572757993 4.52283004554001 5.10928412965511 5.25178922024138 5.47318864774893 5.40257412652073 4.97295697075854 4.85099831257598 5.81206126728299 4.86282192264759 5.55191109529838 4.70734887785004 5.27947513190723 6.56243463277662 5.27391462856464 5.90788103277755 5.20253911775144 5.23672939220393 5.33068681756008 5.3227998870493 6.05224596622154 5.14993051625028 4.89744325363977 6.39107346045974 5.25663322276859 6.23517189834565 4.79118325637715 5.45109112559166 5.51105570625039 4.93179620175581 5.71948657128785 5.54655948222845 5.25540282853795 5.85224512335106 4.93392178192544 5.54334268493696 5.23431924886836 5.19921748039944 5.98783182979328 5.50055135899491 5.89783670182835 3.20643697917781 5.42386255317548 6.52496792260149 5.42092492948739 5.78475813914678 5.3458449607701 5.24989415038232 6.7384915352203 4.85972325403489 6.16962435722648 5.39402225110326 5.33272023905533 5.1217606159659 5.20728301276662 5.79882198573758 4.60260434181235 4.09506613828693 5.56738864641969 5.57251577175776 5.80697785408305 3.33659959047805 4.85873928373397 6.11982019608532 5.34510199525235 6.18183080119617 5.43195495812655 4.92509514804924 4.83868557544178 5.50563915667433 4.79740084632495 5.8378299626361 4.23682001680162 4.80444551657987 5.47732723406113 5.89822336901242 5.98073002711194 4.61800737911602 4.69829263691575 5.99995244162063 3.8918414592231 5.09520906026899 5.07825531006054 4.51026341472004 5.49396849642741 5.04607214570066 4.84569867863592 4.64478511599453 5.48231165788337 4.77053275493191 5.57930530641541 5.68242353909485 5.5783416468494 4.85144568944303 4.97917276657389 5.18983504813248 5.78271490638025 4.66258939390511 4.48456474043965 5.37740178579213 5.57818144276043 5.55627271586223 4.79994000415699 5.41183478343059 6.49574994099293 4.77479476006232 6.21304934967348 4.58945683339978 5.001637896432 5.71714978644963 5.46055864734839 6.08990162876039 4.77511696414165 5.16023659298614 6.47522896865424 5.79988181960682 5.35443632243376 4.61042826817164 5.0342469001687 6.3432659847479 2.59979625578436 4.80245173594263 4.86118555750903 4.53742278358569 6.0816901408256 5.37416183854936 5.51726073908606 4.96996012660828 5.32001939049439 4.25060714661932 6.8576167369062 5.05007153551782 4.68289342987098 4.98574003949392 6.25832832130564 4.78055472681418 5.97865053990887 5.41395463824505 5.04819326924999 4.87964051764886 4.16450093566616 5.02890370927168 4.98918488579732 5.28757475242354 5.57603391512258 5.20236288817359 5.34112354938318 5.03308645747029 4.76364417436496 5.56450261170037 4.66067328485122 5.50971582752274 3.97274571856209 4.80550074028006 5.90675017052569 5.13313202369283 6.24148035150051 5.18217660536906 4.95318594946585 5.62436060025866 2.59979625578436 5.29993896697401 5.51527635929563 4.30351045899605 5.18061864627522 6.15065852062265 5.16244069700972 6.30838425153275 4.73484959308731 5.15347827478096 5.30101448153934 4.47852366070067 5.65698327265151 4.90744609715061 5.10476524687576 5.38750413278019 4.4184036263521 5.72020272078875 4.56191069971903 5.69462575150584 6.69664859691472 5.79502669118189 5.69776972006617 4.65441110823911 5.23450090946292 5.62705698575943 5.62023124898014 6.41217454909149 4.67091026029961 2.59979625578436 5.03194152008708 2.59979625578436 5.37369077154953 2.59979625578436 5.01567714768602 6.13843794148371 5.36816035754799 6.05220443829919 5.6163418881255 5.2109261433615 5.82841249947057 5.23665576142737 5.16172580560732 5.44126958556942 5.60092923095353 5.75766215450593 5.60847312928522 6.37118896986086 5.33139933248893 5.30462667469674 5.87910304532673 5.05048452723636 6.68930584026693 5.03568531108999 5.02203095125669 6.14750067092194 5.23322635757787 6.29439629255911 6.17275056552138 4.80430730884776 5.94360692718423 6.05626694386269 5.91775084844283 5.15786246935179 5.33095886479565 5.04681533226789 4.69183332811862 4.94981157473089 5.33061401035561 4.96302157751975 6.7654427908679 5.7701633349107 5.44952881778775 4.64884908062328 5.21616419994041 6.42984553978877 4.86555651303208 2.59979625578436 5.03206922842288 5.10001688958949 6.6143353717938 5.33845339258675 5.62985127671387 4.98602991708247 5.14570401128489 6.32561099263144 4.91072733598358 6.16068177532562 4.19994745043866 4.68351807997182 5.80215955384207 5.40922145270109 5.92486016477962 2.59979625578436 3.92748723268467 5.63846263815684 5.44295304573327 6.13657948170243 5.26188004875787 4.0599222907504 5.01546135705887
Manes.08G157400.v6.1 2.59979625578436 2.59979625578436 2.59979625578436 2.59979625578436 2.59979625578436 2.59979625578436 2.59979625578436 2.59979625578436 2.59979625578436 2.59979625578436 2.59979625578436 2.59979625578436 2.59979625578436 2.59979625578436 2.59979625578436 2.59979625578436 2.59979625578436 2.59979625578436 2.59979625578436 2.59979625578436 2.59979625578436 2.59979625578436 2.59979625578436 2.59979625578436 2.59979625578436 2.59979625578436 2.59979625578436 2.59979625578436 2.59979625578436 2.59979625578436 2.59979625578436 2.59979625578436 2.59979625578436 2.59979625578436 2.59979625578436 2.59979625578436 2.59979625578436 2.59979625578436 2.59979625578436 2.59979625578436 2.59979625578436 2.59979625578436 2.59979625578436 2.59979625578436 2.59979625578436 2.59979625578436 2.59979625578436 2.59979625578436 2.59979625578436 2.59979625578436 2.59979625578436 2.59979625578436 2.59979625578436 2.59979625578436 2.59979625578436 2.59979625578436 2.59979625578436 2.59979625578436 2.59979625578436 2.59979625578436 2.59979625578436 2.59979625578436 2.59979625578436 2.59979625578436 2.59979625578436 2.59979625578436 2.59979625578436 2.59979625578436 2.59979625578436 2.59979625578436 2.59979625578436 2.59979625578436 2.59979625578436 2.59979625578436 2.59979625578436 2.59979625578436 2.59979625578436 2.59979625578436 2.59979625578436 2.59979625578436 2.59979625578436 2.59979625578436 2.59979625578436 2.59979625578436 2.59979625578436 2.59979625578436 2.59979625578436 2.59979625578436 2.59979625578436 2.59979625578436 2.59979625578436 2.59979625578436 2.59979625578436 2.59979625578436 2.59979625578436 2.59979625578436 2.59979625578436 2.59979625578436 2.59979625578436 2.59979625578436 2.59979625578436 2.59979625578436 2.59979625578436 2.59979625578436 2.59979625578436 2.59979625578436 2.59979625578436 2.59979625578436 2.59979625578436 2.59979625578436 2.59979625578436 2.59979625578436 2.59979625578436 2.59979625578436 2.59979625578436 2.59979625578436 2.59979625578436 2.59979625578436 2.59979625578436 2.59979625578436 2.59979625578436 2.59979625578436 2.59979625578436 2.59979625578436 2.59979625578436 2.59979625578436 2.59979625578436 2.59979625578436 2.59979625578436 2.59979625578436 2.59979625578436 2.59979625578436 2.59979625578436 2.59979625578436 2.59979625578436 2.59979625578436 2.59979625578436 2.59979625578436 2.59979625578436 2.59979625578436 2.59979625578436 2.59979625578436 2.59979625578436 2.59979625578436 2.59979625578436 2.59979625578436 2.59979625578436 2.59979625578436 2.59979625578436 2.59979625578436 2.59979625578436 2.59979625578436 2.59979625578436 2.59979625578436 2.59979625578436 2.59979625578436 2.59979625578436 2.59979625578436 2.59979625578436 2.59979625578436 2.59979625578436 2.59979625578436 2.59979625578436 2.59979625578436 2.59979625578436 2.59979625578436 2.59979625578436 2.59979625578436 2.59979625578436 2.59979625578436 2.59979625578436 2.59979625578436 2.59979625578436 2.59979625578436 2.59979625578436 2.59979625578436 2.59979625578436 2.59979625578436 2.59979625578436 2.59979625578436 2.59979625578436 2.59979625578436 2.59979625578436 2.59979625578436 2.59979625578436 2.59979625578436 2.59979625578436 2.59979625578436 2.59979625578436 2.59979625578436 2.59979625578436 2.59979625578436 2.59979625578436 2.59979625578436 2.59979625578436 2.59979625578436 2.59979625578436 2.59979625578436 2.59979625578436 2.59979625578436 2.59979625578436 2.59979625578436 2.59979625578436 2.59979625578436 2.59979625578436 2.59979625578436 2.59979625578436 2.59979625578436 2.59979625578436 2.59979625578436 2.59979625578436 2.59979625578436 2.59979625578436 2.59979625578436 2.59979625578436 2.59979625578436 2.59979625578436 2.59979625578436 2.59979625578436 2.59979625578436 2.59979625578436 2.59979625578436 2.59979625578436 2.59979625578436 2.59979625578436 2.59979625578436 2.59979625578436 2.59979625578436 2.59979625578436 2.59979625578436 2.59979625578436 2.59979625578436 2.59979625578436 2.59979625578436 2.59979625578436 2.59979625578436 2.59979625578436 2.59979625578436 2.59979625578436 2.59979625578436 2.59979625578436 2.59979625578436 2.59979625578436 2.59979625578436 2.59979625578436 2.59979625578436 2.59979625578436 2.59979625578436 2.59979625578436 2.59979625578436 2.59979625578436 2.59979625578436 2.59979625578436 2.59979625578436 2.59979625578436 2.59979625578436 2.59979625578436 2.59979625578436 2.59979625578436 2.59979625578436 2.59979625578436 2.59979625578436 2.59979625578436 2.59979625578436 2.59979625578436 2.59979625578436 2.59979625578436 2.59979625578436 2.59979625578436 2.59979625578436 2.59979625578436 2.59979625578436 2.59979625578436 2.59979625578436 2.59979625578436 2.59979625578436 2.59979625578436 2.59979625578436 2.59979625578436 2.59979625578436 2.59979625578436 2.59979625578436 2.59979625578436 2.59979625578436 2.59979625578436 2.59979625578436 2.59979625578436 2.59979625578436 2.59979625578436 2.59979625578436 2.59979625578436 2.59979625578436 2.59979625578436 2.59979625578436 2.59979625578436 2.59979625578436 2.59979625578436 2.59979625578436 2.59979625578436 2.59979625578436 2.59979625578436 2.59979625578436 2.59979625578436 2.59979625578436 2.59979625578436 2.59979625578436 2.59979625578436 2.59979625578436 2.59979625578436 2.59979625578436 2.59979625578436 2.59979625578436 2.59979625578436 2.59979625578436 2.59979625578436 2.59979625578436 2.59979625578436 2.59979625578436 2.59979625578436 2.59979625578436 2.59979625578436 2.59979625578436 2.59979625578436 2.59979625578436 2.59979625578436 2.59979625578436 2.59979625578436 2.59979625578436 2.59979625578436 2.59979625578436 2.59979625578436 2.59979625578436 2.59979625578436 2.59979625578436 2.59979625578436 2.59979625578436 2.59979625578436 2.59979625578436 2.59979625578436 2.59979625578436 2.59979625578436 2.59979625578436 2.59979625578436 2.59979625578436 2.59979625578436 2.59979625578436 2.59979625578436 2.59979625578436 2.59979625578436 2.59979625578436 2.59979625578436 2.59979625578436 2.59979625578436 2.59979625578436 2.59979625578436 2.59979625578436 2.59979625578436 2.59979625578436 2.59979625578436 2.59979625578436 2.59979625578436 2.59979625578436 2.59979625578436 2.59979625578436 2.59979625578436 2.59979625578436 2.59979625578436 2.59979625578436 2.59979625578436 2.59979625578436 2.59979625578436 2.59979625578436 2.59979625578436 2.59979625578436 2.59979625578436 2.59979625578436 2.59979625578436 2.59979625578436 2.59979625578436 2.59979625578436 2.59979625578436 2.59979625578436 2.59979625578436 2.59979625578436 2.59979625578436 2.59979625578436 2.59979625578436 2.59979625578436 2.59979625578436 2.59979625578436 2.59979625578436 2.59979625578436 2.59979625578436 2.59979625578436 2.59979625578436 2.59979625578436 2.59979625578436 2.59979625578436 2.59979625578436 2.59979625578436 2.59979625578436 2.59979625578436 2.59979625578436 2.59979625578436 2.59979625578436 2.59979625578436 2.59979625578436 2.59979625578436 2.59979625578436 2.59979625578436 2.59979625578436 2.59979625578436 2.59979625578436 2.59979625578436 2.59979625578436 2.59979625578436 2.59979625578436 2.59979625578436 2.59979625578436 2.59979625578436 2.59979625578436 2.59979625578436 2.59979625578436 2.59979625578436 2.59979625578436 2.59979625578436 2.59979625578436 2.59979625578436 2.59979625578436 2.59979625578436 2.59979625578436 2.59979625578436 2.59979625578436 2.59979625578436 2.59979625578436 2.59979625578436 2.59979625578436 2.59979625578436 2.59979625578436 2.59979625578436 2.59979625578436 2.59979625578436 2.59979625578436 2.59979625578436 2.59979625578436 2.59979625578436 2.59979625578436 2.59979625578436 2.59979625578436 2.59979625578436 2.59979625578436 2.59979625578436 2.59979625578436 2.59979625578436 2.59979625578436 2.59979625578436 2.59979625578436 2.59979625578436 2.59979625578436 2.59979625578436 2.59979625578436 2.59979625578436 2.59979625578436 2.59979625578436 2.59979625578436 2.59979625578436 2.59979625578436 2.59979625578436 2.59979625578436 2.59979625578436 2.59979625578436 2.59979625578436 2.59979625578436 2.59979625578436 2.59979625578436 2.59979625578436 2.59979625578436 2.59979625578436 2.59979625578436 2.59979625578436 2.59979625578436 2.59979625578436 2.59979625578436 2.59979625578436 2.59979625578436 2.59979625578436 2.59979625578436 2.59979625578436 2.59979625578436 2.59979625578436 2.59979625578436 2.59979625578436 2.59979625578436 2.59979625578436 2.59979625578436 2.59979625578436 2.59979625578436 2.59979625578436 2.59979625578436 2.59979625578436 2.59979625578436 2.59979625578436 2.59979625578436 2.59979625578436 2.59979625578436 2.59979625578436 2.59979625578436 2.59979625578436 2.59979625578436 2.59979625578436 2.59979625578436 2.59979625578436 2.59979625578436 2.59979625578436 2.59979625578436 2.59979625578436 2.59979625578436 2.59979625578436 2.59979625578436 2.59979625578436 2.59979625578436 2.59979625578436 2.59979625578436 2.59979625578436 2.59979625578436 2.59979625578436 2.59979625578436 2.59979625578436 2.59979625578436 2.59979625578436 2.59979625578436 2.59979625578436 2.59979625578436 2.59979625578436 2.59979625578436 2.59979625578436 2.59979625578436 2.59979625578436 2.59979625578436 2.59979625578436 2.59979625578436 2.59979625578436 2.59979625578436 2.59979625578436 2.59979625578436 2.59979625578436 2.59979625578436 2.59979625578436 2.59979625578436 2.59979625578436 2.59979625578436 2.59979625578436 2.59979625578436 2.59979625578436 2.59979625578436 2.59979625578436 2.59979625578436 2.59979625578436 2.59979625578436 2.59979625578436 2.59979625578436 2.59979625578436 2.59979625578436 2.59979625578436 2.59979625578436 2.59979625578436 2.59979625578436 2.59979625578436 2.59979625578436 2.59979625578436 2.59979625578436 2.59979625578436 2.59979625578436 2.59979625578436 2.59979625578436 2.59979625578436 2.59979625578436 2.59979625578436 2.59979625578436 2.59979625578436 2.59979625578436 2.59979625578436 2.59979625578436 2.59979625578436 2.59979625578436 2.59979625578436 2.59979625578436 2.59979625578436 2.59979625578436 2.59979625578436 2.59979625578436 2.59979625578436 2.59979625578436 2.59979625578436 2.59979625578436 2.59979625578436 2.59979625578436 2.59979625578436 2.59979625578436 2.59979625578436 2.59979625578436 2.59979625578436 2.59979625578436 2.59979625578436 2.59979625578436 2.59979625578436 2.59979625578436 2.59979625578436 2.59979625578436 2.59979625578436 2.59979625578436 2.59979625578436 2.59979625578436 2.59979625578436 2.59979625578436 2.59979625578436 2.59979625578436 2.59979625578436 2.59979625578436 2.59979625578436 2.59979625578436 2.59979625578436 2.59979625578436 2.59979625578436 2.59979625578436 2.59979625578436 2.59979625578436 2.59979625578436 2.59979625578436 2.59979625578436 2.59979625578436 2.59979625578436 2.59979625578436 2.59979625578436 2.59979625578436 2.59979625578436 2.59979625578436 2.59979625578436 2.59979625578436 2.59979625578436 2.59979625578436 2.59979625578436 2.59979625578436 2.59979625578436 2.59979625578436 2.59979625578436 2.59979625578436 2.59979625578436 2.59979625578436 2.59979625578436 2.59979625578436 2.59979625578436 2.59979625578436 2.59979625578436 2.59979625578436 2.59979625578436 2.59979625578436 2.59979625578436 2.59979625578436 2.59979625578436 2.59979625578436 2.59979625578436 2.59979625578436 2.59979625578436 2.59979625578436 2.59979625578436 2.59979625578436 2.59979625578436 2.59979625578436 2.59979625578436 2.59979625578436 2.59979625578436 2.59979625578436 2.59979625578436 2.59979625578436 2.59979625578436 2.59979625578436 2.59979625578436 2.59979625578436 2.59979625578436 2.59979625578436 2.59979625578436 2.59979625578436 2.59979625578436 2.59979625578436 2.59979625578436 2.59979625578436 2.59979625578436 2.59979625578436 2.59979625578436 2.59979625578436 2.59979625578436 2.59979625578436 2.59979625578436 2.59979625578436 2.59979625578436 2.59979625578436 2.59979625578436 2.59979625578436 2.59979625578436 2.59979625578436 2.59979625578436 2.59979625578436 2.59979625578436 2.59979625578436 2.59979625578436 2.59979625578436 2.59979625578436 2.59979625578436 2.59979625578436 2.59979625578436 2.59979625578436 2.59979625578436 2.59979625578436 2.59979625578436 2.59979625578436 2.59979625578436 2.59979625578436 2.59979625578436 2.59979625578436 2.59979625578436 2.59979625578436 2.59979625578436 2.59979625578436 2.59979625578436 2.59979625578436 2.59979625578436 2.59979625578436 2.59979625578436 2.59979625578436 2.59979625578436 2.59979625578436 2.59979625578436 2.59979625578436 2.59979625578436 2.59979625578436 2.59979625578436 2.59979625578436 2.59979625578436 2.59979625578436 2.59979625578436 2.59979625578436 2.59979625578436 2.59979625578436 2.59979625578436 2.59979625578436 2.59979625578436 2.59979625578436 2.59979625578436 2.59979625578436 2.59979625578436 2.59979625578436 2.59979625578436 2.59979625578436 2.59979625578436 2.59979625578436 2.59979625578436 2.59979625578436
Manes.08G157500.v6.1 7.62333114649759 7.93863658150262 7.54826125448081 7.32781936202606 7.92558053438293 6.49165397624712 6.85426395650355 6.56037940032295 6.58268129950652 6.51290180061769 6.85658095852757 7.64678506152308 6.84040511252234 6.69191421523758 7.70458191704952 6.28273458837279 6.87961305330191 7.27027020329846 6.97559993607366 7.57507150335875 6.60508710258506 6.83136047567204 7.09502330113259 6.71968338880865 7.07666181478708 7.43851970668588 7.25874240457899 7.93401004239193 6.96573796261997 7.3641195503767 7.91033191593779 7.58410499351181 7.09072627844572 6.96510420480019 7.68080436720679 7.64468662809707 6.82720841289851 7.0128419471236 6.91271762906742 7.31282460386481 7.78230511846837 7.64769078263597 7.40819092196015 6.78150521471804 7.45090794668051 6.8895991487101 7.09667596526284 7.40523944150054 7.378691749824 6.86150537761301 7.82072297803933 7.50767271716569 7.84312369746583 7.7289955383327 7.33640594930892 7.75945289006568 6.90223153314477 7.18150534152152 7.31110482486892 6.7231212950479 7.97789156293968 7.76968426995064 7.7896661984677 7.97431623728374 8.56698105448075 8.12965055551261 7.90489753044805 7.59374186131678 7.55341096314891 7.48004214584071 7.49456611100527 7.29952681771418 8.01954202618572 6.6658851503385 6.68532535067205 7.84279070408779 8.07879286020775 7.98381192569366 8.01362995746913 8.55075744591831 8.51045732949863 7.23196451208244 8.31186955838097 7.45704902643042 7.987467499353 8.12666656503531 7.97150531502739 7.7657297049163 7.6852017330616 7.70865004876483 8.27522940960881 6.96908092851914 7.40422385613063 6.75347442773739 7.0281325268453 7.73805318431602 7.28913025963611 7.13634332711287 7.26616359095292 7.09920682973676 6.92930135404142 6.96039708441778 6.84343709394369 7.40248545706463 7.27937825744538 7.11864837808129 7.60097253005708 6.73135328864066 6.90427098685965 6.47489536315951 6.31613811868449 6.72660575870452 7.10301314689483 6.61619707564104 7.41172583796575 5.97913493059016 7.02925789226402 6.99794878383929 6.70875498078552 6.65313016313271 6.85197845627557 6.67921101510044 6.78652376453079 6.66365537538829 6.78716933275014 5.87814885450532 6.50401902241133 6.67895681704846 6.58847431053689 7.16229184831371 7.02838405794618 7.89493774880505 7.25311805696275 6.85815205631982 6.70302500408418 6.63205965816474 7.60949159283005 7.03082090869251 7.41183671544875 6.20562153450263 8.10056585578421 7.23362702034168 7.13973465084687 7.14102467816393 7.06435682307153 7.03697172560176 7.94828268291104 7.48905439715344 7.45081060619381 6.46902882030237 6.98961768644531 7.43997610603658 7.38652096297004 7.5778905435975 7.01436273100936 7.15868633282166 7.79067134248622 7.31105016061094 7.30261774454637 6.61442211288021 6.55097086105006 7.4187768136355 7.70445683232013 7.60332196991359 6.45351668999519 6.60100071344432 7.17206487145632 7.04938448411214 2.59979625578436 6.99648328344063 7.07372462328526 7.68692269838046 7.17105704266141 7.81475414023226 7.2634203735751 7.0139753578834 7.99625974892658 7.34564892868507 7.51755454777581 2.59979625578436 7.7993558123818 7.41491867111682 7.32080565740982 7.09944563999184 6.51513704989528 6.913778433665 7.49687504161816 7.12360404463213 7.92503824363166 7.18887616862257 8.44621674080487 7.5818232403565 8.15923740693923 7.04625656188736 7.19076244728835 7.09969169720686 6.46183486798186 7.90335802675697 7.03150123949263 6.91487426247308 7.11744190753775 6.99242195761172 7.52829664484871 7.43236717423551 7.21359487022381 7.1567281651365 6.84435773880846 7.72664073101405 6.59837354375041 7.0656226219332 6.89323245967699 6.87762622867915 6.84238434545167 7.23794111710376 6.75052427933886 7.14886500674948 6.75340357826744 7.6764282943421 5.63783822190466 6.96212490365545 6.65127310966772 6.48345573004831 7.33611943951646 6.72315151235209 6.45602207319181 6.98799289745048 7.53897693175609 7.43596228098454 5.41775509638884 6.82967675574137 6.4893281014193 6.55021639101274 7.36051905114109 6.30614560992997 6.91533298742324 6.40992137723062 6.89618227501493 7.52821717158116 6.70170891784433 6.95728066552624 6.13982586112341 6.7128331054287 7.51366642243339 7.56785323023577 6.96338394343383 6.23182340791751 6.60861778090376 7.12769421946044 7.38728820171153 6.69843297526522 7.5694713835629 7.6188974187208 7.58046277920605 7.03261884119037 6.70255968389548 6.54749223865133 6.32025749464405 6.7644491019847 7.21724676646045 7.23905718750046 6.94310375807383 6.9065515673395 7.21126354713816 7.35944560366565 7.07964315473415 6.78513634203813 6.94400202227723 7.68145960255869 6.98164031860251 7.00045800640072 6.55856932640225 6.91917821377479 7.34381541856739 7.34195620920079 6.99376947047631 6.64131270088527 7.43297302365118 7.66267552725394 7.66034782877431 6.92005215207924 7.19116028085603 7.33980529807386 6.88414310548087 6.8352169908861 7.43364479029116 7.62059119238699 7.16511347230267 6.47113022699641 7.15966110460434 7.27469443170384 7.63018206211357 7.21529856302768 7.2247392603651 6.78553456509002 6.94048913197293 6.84162318112844 6.67974476585537 7.25065843787428 6.89892505950685 7.1533868867228 6.98240884636559 7.06447942577723 6.83826498827653 7.12713562789759 7.41906945869213 7.14684218265606 6.79536382321511 7.69398705294879 6.68292683261906 7.43868699688756 6.80240015591335 7.61934959746276 7.69238450206539 7.37014307673538 6.92815307562636 7.0719027543365 6.48616444641675 6.97326775416067 7.29320720914542 7.52740295881151 6.84829921189459 7.51250821469047 7.93316181046682 6.83203063776211 6.93047481322633 6.77818381785006 6.06988053379792 6.7362677932458 6.85279950598163 6.9502485998072 7.15926125394466 6.64460403062068 8.11300784066825 6.90345318979423 7.1261350279057 6.93012003726667 7.05195488445875 6.45751895099733 7.24704017454926 6.32834814071417 6.67123810242893 6.47175993118427 6.57542864843002 7.52461068755134 6.92267489968377 6.81633813108783 6.88698343403278 6.67940021048565 6.98078304942658 6.60461042262281 6.60813673000835 7.07544745845141 6.84745772110313 6.94249144674675 7.27418582653462 6.53926076559159 6.94619165893636 7.03401157297692 6.93752129692443 5.26759424286621 6.85575171506576 6.94809081099466 7.22981710347186 7.25430744164832 6.33657720975947 6.42082027422694 6.82701928477147 6.76906202335123 7.35231057096312 6.77004040466927 6.42771753211754 7.03018497429574 6.91702931579992 6.40249757727735 7.13591131326853 7.69170031637307 7.14101763102947 7.201481411078 7.75393116631443 7.74693186554195 7.48493479745431 7.53196488878188 7.55445584351151 7.13432590287083 7.33209286763129 7.28590901577468 7.37479961001831 7.01622123848388 6.81984895324907 7.72003657440351 7.71348822987464 7.54475845129738 7.12952364910353 2.59979625578436 8.05296830384614 6.33513874419303 7.48883344984101 7.47418727236571 7.78558206407402 7.10499108725333 7.59520716674623 7.49257935129284 6.92488052254458 6.97945579306974 7.14118721821196 7.03875538678312 6.97424476788639 7.026308188731 7.08559952781349 7.54257972553892 7.16885000021318 6.94480980019255 6.86737279628368 7.0650929350358 7.3788512698018 7.16780255516695 6.72952679188282 7.26757772826918 7.46475451157972 7.22545071710367 7.52525512625866 7.10577687165175 6.87894896221043 7.66665505162314 6.72232538902693 6.29645298578203 6.84558975886996 6.85119400114231 6.49935154800014 6.94671026304841 7.8146059213876 7.05217987013516 7.29196156933965 7.64189004705683 7.65712525988688 7.03394109876576 7.394606041611 6.60750280878911 7.21660872268487 7.21124214942726 7.28071296698061 7.61440148664749 7.57631030202738 7.46919328288418 7.67372912995791 7.45987054348211 7.3138081608691 7.20818101270171 7.20185770102385 7.05453476517887 7.04979141194567 7.24245554902828 7.04801176975127 7.31342020963141 7.59979234918351 7.44772169840021 7.35123672399171 7.48101191316391 7.72321832613286 7.82182624103264 7.14444387611999 6.64847284426895 7.24316763252389 7.25602888450442 7.40148133290557 7.34790828270039 7.30703550776185 7.07136684439243 7.81383786431959 6.9375055529935 6.94303851828622 7.08380774865655 7.18770715742318 6.07955195329324 7.04463836566362 6.95622407836426 7.45094137253572 7.6051825776881 7.06717414517211 6.98876070794183 7.40879947344021 6.93282862802759 8.00659109171338 7.51821482109316 7.14552826629327 6.77395451623774 7.82636390186491 7.31167841674802 5.84527887705733 7.11389689447701 7.41937712353551 6.83596522450798 6.82865796733839 7.26278202183126 7.4528302249554 7.53881899113595 7.2777269541142 7.29142690572105 6.8970958761622 7.03639823574623 7.46548128447894 6.98637427626991 6.98252448465869 7.23515668764953 6.90536446985746 7.18105919370265 6.85625717121654 6.65920000736788 6.4228736141301 6.75765001554112 7.25217664292092 6.48230835951491 6.73456340628259 7.0511873157566 6.12621835404701 7.01594484917411 6.4129310112265 6.89797942411 7.10247041312514 7.2191464441715 6.43920700846422 6.73490272470645 6.52217209824077 6.20775120179687 7.07131619253571 6.76926591944371 7.00816616300492 6.80953600610621 6.77005018783236 7.02660294535227 8.13581276636847 7.10028029719878 7.49826958604649 7.69439076322116 7.44126100222751 6.98056836458089 6.73309604799782 7.26120059183105 6.47475304036522 7.54384801789974 6.76096345726211 7.22356207133045 7.17496560598047 7.35289030398693 7.19882650363045 6.64138020925095 6.73625456634819 6.329927926679 6.79294450158193 6.78367877642552 6.37380596660998 7.17848482082448 6.84261577227463 7.0535583434891 7.54125930713439 7.41858452234032 7.64830168590578 6.74109833816264 6.96505129996409 6.58201427096265 7.20048967212495 6.84827982579152 7.04934110079463 6.90049634310533 6.90646904358338 7.23284907081422 6.46714404035603 6.22913239943032 7.35054774131214 7.28708676770051 6.82974960895638 6.77509663190178 7.55777583517761 6.29918453383598 7.16771779302643 6.24640144953073 7.703251193331 7.18221401279806 7.81575709386184 6.84602788829508 6.83904495044862 7.12574301580461 6.60844630931616 7.74914375505026 6.65749288336925 6.95626832006235 7.12790083951273 7.77177956455984 6.29692177522185 6.86941189022567 7.17422022879937 7.41659370691416 7.38261445621887 7.57307558047916 6.3388153003178 6.66653247673029 7.64776954132362 6.47742294139938 6.75981074550491 7.53560629976778 7.33356218619909 7.08945573070628 6.23883368541281 7.14933587106998 6.72953349125416 7.77967260479109 7.61956223620077 7.17611820823855 7.64656381780156 7.39586604109053 6.63830479439569 7.68011059313469 7.67014245619269 6.96015964367894 7.17186194517553 7.06328219898725 6.94056092089608 7.69848897975308 7.7708076988562 7.04201882925863 6.76120426388028 7.69016926387115 6.66893140674342 7.40391509100487 6.82967767565173 7.23837433669378 7.18955942456894 6.48924824687045 7.67913510530823 6.91305310912471 7.08937430573395 7.42849834330161 7.20970720243624 7.21092458744993 6.27981597637558 7.36385829546637 7.9846869055581 7.30597977955043 6.61980834856389 6.38537988153804 6.23027106353414 7.54742903030325 6.33857453089717 7.66399186300854 7.16977699650843 7.14333252936243 7.2976286922314 7.1370223099517 7.98378195881953 6.67940187694125 7.60668570910572 6.69714295133027 7.15314199215632 7.25020660379633 5.88294000219569 6.44050189416415 7.4068327056199 7.7088603174128 8.24247762946897 6.55722900735432 7.27543895945051 6.40027674719724 7.52068910457508 7.76401336104322 7.06963188479251 7.1351943787994 7.35071667508768 7.28635357000439 7.44405774308154 7.06997046681518 7.28210012478422 7.35213531531667 7.75520150601987 7.03759298576081 7.70646839191526 7.81927768879813 7.71665177517449 7.81510597430862 7.5884308453077 7.03681386153212 7.04028510300942 7.48758317024153 7.61077201904078 7.73409778769784 7.74146228633324 7.12687872777639 8.14921328113398 7.2803238391276 7.12467257782049 8.25199836205605 6.5943767719079 7.64842747644665 7.39204046623926 7.88279968612095 7.55817776299826 7.07787126790699 7.60166625515152 7.71656778359178 7.35242460384658 7.60164975737367 7.37643030721474 7.89148591356921 6.99852847427838 7.01161486643619 6.32180611810322 6.46743221837332 6.81659744363012 6.9754078626579 7.92365213698835 7.53934537168925 7.48717490165371 7.5229276396079 7.42607059843406 7.60664729537238 7.45764196853023 7.62570539744079 7.72022667624425 7.01952653423505 7.31336445590139 6.85978914220618 6.58828400370559 7.01480532405197 6.53218799628784 7.15731576671855 6.85055946854223 7.18220401848425 7.14244785355005 7.55495551796357 6.58323982554768 7.30161289293031 6.90717940898343 7.19522707359059 6.96922177601329 7.57175638178916 6.9579440590899 7.08702601086842 7.00067625160604 7.59590414651487 7.08382059193302 7.37958433616569 7.23289484437879 7.83309279178223 7.62545268658931 7.78329367484315 6.8723447895967 6.7742670766576 7.44821491506038 7.86810041145953 7.51913563441422 7.42215584349766 6.28158137235493 7.38946907238601 6.94168816468549 7.27768726718195 6.3578039525441 6.89806079536468 7.25073070263257 6.47450384474185
Manes.08G157600.v6.1 4.24883441465084 3.70064765159346 4.90427852219411 4.92721649098937 4.31741511555182 5.43051217380212 4.82244127615827 5.32386640916435 4.78737119458946 4.79517645019405 5.00151461567187 4.13949003331692 5.12055716593254 4.54430539374415 4.49396595178901 5.16702246181639 4.96763754903746 5.24297715705908 5.03206727848914 4.71530009844949 5.4806679469583 6.02571231481018 5.47883675508077 5.17734279597756 4.77473885471143 4.65658363112381 5.06515085146586 5.04222019407174 5.12983666350516 4.62529979767761 5.23388325181897 5.60913822941372 5.40497467997422 5.64795343626559 3.79344026531715 5.48331985768549 5.55906455213682 4.95651834574369 4.58550746470849 5.28492375655475 5.72326555575233 5.37448297464881 5.59355058744245 5.61443049187061 5.10210637171936 4.85826228043777 5.34096822200716 5.19491357242113 5.21599604005934 5.23251227950795 5.09402413776483 5.92920751702901 5.28551021565055 5.27109351407422 4.57226199483688 5.72598908108164 5.31820570012602 5.67690948248418 5.00657119969731 5.02345000698491 4.02226528212128 5.29273282480815 5.04095187432143 2.59979625578436 3.15500955286225 3.89295254730944 4.30704048787747 5.03344696906225 5.0623731535513 4.23284934402789 4.81794734407328 5.84418629011156 3.65679556095408 4.68113159220027 6.53526458751034 5.78075146507841 5.86606094827672 5.27019330871323 3.77811259546182 4.14619454260098 4.3096638976182 5.30726450852579 4.82857451874254 5.59318249332579 3.30853211464194 4.54125846216162 3.98874606652364 4.52298131002106 4.76957461629234 4.80144522482332 5.17522079737049 6.09410337521321 6.286214977941 5.21773884211401 2.59979625578436 4.58682381998682 4.53546300320311 4.96370542008634 5.38270174065056 5.21284262246023 4.82702264398632 5.27002190644598 5.01605264256979 5.87150717917435 5.12862405186618 5.08479500742964 5.46359908359121 5.46797671504559 4.99323443083323 4.19666228321735 4.56928826823061 4.74156683859348 5.29156089286131 4.51424071057971 5.67228931414433 5.25891089829758 5.36223143979426 5.30908255088038 5.44378580853653 5.30286778246283 5.18349261224669 4.97712603837801 5.80792547696356 3.96837784396383 5.82447105041069 5.34458239769619 4.67263459612452 5.78467552596599 4.38748088629711 5.54984456555765 5.18281534754727 5.37550478234049 5.01561384172992 5.99208679973608 5.77538616096588 5.3217047974957 6.24667237549513 5.8398033774008 5.91573354204307 5.59952875052791 5.52489448982761 5.71059302303731 5.41311221805056 5.98055624648131 4.49455669605301 3.95542418569268 5.24002811170421 6.05452586845484 6.61278195323321 6.46902882030237 4.95330621454388 5.51846884670823 5.52949078989161 5.39965487718023 5.43955125255315 5.701345495814 5.82756740314007 5.71344294409031 5.5392217879015 5.34847180464466 4.71999931948755 4.92183962772505 5.99709796368772 5.84419493716813 5.344998807521 5.05965416798139 4.81641917716865 5.55857149518346 6.05100434830062 4.21617870134993 4.33729279121815 5.70339286593694 4.75990864082742 6.31016978333886 5.29408580057262 4.76962118004535 4.440041055121 5.6734228888249 5.34729192896405 2.59979625578436 3.66117052613107 5.75503036056029 5.97376545444795 5.68648652845516 5.53338228925352 5.06351446635226 5.60109322909575 5.14638940734764 4.15556250339624 5.27628718971664 3.7826380584795 5.88808990659811 5.79384074602166 5.22885329939615 6.29254784998991 5.34812760091216 5.16477343515089 5.6399318780157 5.65923472057695 6.58510477560673 5.43932782050758 5.53758490098185 6.15750922301718 5.59925187321801 6.27743633864861 5.87573261126356 4.76503646952694 5.97651860560068 5.42468246639976 6.60723155431729 5.53321003149633 5.00613148578321 6.22857139427294 5.56383105482056 5.63986484765022 5.60908203879079 5.57216262736698 5.44376863969198 6.32087187378826 5.96903760079316 5.27832025761388 5.19354892576236 5.6692924489631 5.16721787356366 6.30779293125852 5.25938930473706 2.59979625578436 6.48852891502318 2.59979625578436 5.97618970642801 5.77116064428322 5.88932871185942 5.67024963416874 5.06684858800793 6.55519952061788 5.41191181109652 5.10816028926748 6.46871685759936 5.5746704201455 6.60604438434418 5.73229810403265 5.41416285249155 6.99375630202626 5.51796036710741 5.93877435316466 5.42729357467237 4.52791238578203 5.35817283619337 5.53673811067529 5.88535589094212 5.5528996623803 5.35092755743683 5.44776133930182 5.74492598557347 6.05290365072783 5.81527447891222 6.68309901941219 5.06495385264995 5.88012370906241 6.54048205682269 4.64420548228199 4.99434753043914 5.38021920292406 5.49906104681575 6.01867092405433 5.07483761952386 5.4129497756091 5.93241164420908 6.03271175941017 6.1299654562382 5.68726881847655 4.55410014814832 6.04773921591966 5.93946874769834 5.62901991870049 5.19990621543944 5.39976450514887 6.23259248789457 6.5827345032325 5.80474582222193 6.22358454175361 5.57324658493219 5.34500393585172 6.39378637394038 5.74536414432134 5.82345631369245 4.92552676462597 4.62254636307073 6.10068403026353 5.92910358515439 5.57900467809784 5.35675620166098 5.46190618516406 6.67109416292662 5.47352936060949 6.0953345673195 4.7124185258634 5.72952917654144 6.23922338717633 5.7539031963815 6.48827449040837 6.02550402605107 5.5228262128444 6.50979038671884 5.69854675339804 6.76318237460062 5.70023001202022 5.66161278208814 4.98613356101715 5.5098361078212 7.01296147552719 6.50377625149948 6.04370975408541 6.94934731584106 6.04283203044643 5.94766754755573 6.15628951374537 5.56880145873753 6.35143362959298 5.38976873432101 5.76227138860014 4.67817418399938 6.04367344420807 6.64173993256964 6.0585370638085 5.89493035685393 6.03867142665179 5.06638524212639 6.30490252543594 6.01411715594666 5.50679663680783 6.19830074994594 2.59979625578436 6.30260528596881 6.26380570616949 6.38640210549275 5.06517271900681 5.77049879293856 5.9317504871512 6.19291551979205 6.35562094410932 5.20192304598811 5.36952137478413 5.73551037810635 5.56068739919425 6.18003046347517 5.50394225193383 5.72534484715608 6.34690670523442 5.96863805729636 5.39182518729077 5.77918600924092 5.28028833292053 5.89391813094066 6.41972906496176 6.30456864787725 5.12776680041668 5.3642349743193 6.48248119092305 5.76282496022559 7.25585328097275 5.98658529993285 5.27881672069707 5.31403591866621 5.20639742943762 6.03738714596272 4.68937138092221 5.91980783438673 5.91118772288957 5.51171822475567 5.45272431587845 5.17690555366954 4.64094910526421 5.06180424350373 6.12887185041722 5.81398793744468 5.80771009110669 5.05541132801699 4.86073135217156 6.18950075029637 5.69169931594902 5.89186831760306 5.80336358656236 5.61814846653969 6.5522477055456 5.89980737580405 5.8640701696108 5.55774074787636 5.9176855380072 5.2991790620967 5.69172193285374 2.59979625578436 5.27790774733022 2.59979625578436 5.92608339169252 6.11162538852593 6.05830848229656 5.14861599870173 5.86051388257312 6.94849381781559 6.60536505148022 6.61557932640307 5.87044800961367 5.59251407666681 5.97447915240054 6.23514732758696 6.22714746790721 5.62360263166676 5.72112806838583 5.80654767232991 5.56543197108588 5.75559604872609 5.90565705481461 5.63552709367734 5.91773063218085 5.8975049767616 6.19587538414499 5.25734154641382 5.94123611089817 6.45405219120235 5.91242994641745 5.67109541404591 5.30587876897452 5.71978884824877 6.67263699476228 6.17044662372296 6.47316000447993 6.39647963761762 5.83902407583514 6.89116853028928 5.89643570511257 6.38569387745185 5.98441430172142 5.60249389621608 6.59201430176368 6.41527896263662 6.22927708182004 5.40176631878877 5.92171881560036 6.84983383664895 5.76505889392949 6.443385716305 5.2844633165029 4.83320169467771 5.79405836369062 5.28709725093575 5.37393556664631 5.88242435389731 3.94233965432729 5.80846255364174 6.02964265206595 6.21256277012171 5.52612783838005 5.38463036506013 6.11209781049044 6.19403200635459 5.9917692075907 5.84499638808622 4.796837395876 6.26861345345989 5.82451750458168 6.66587730535244 5.99336452549358 5.45538885705073 5.94883462573309 5.7945782289028 6.47178291517875 6.3766477767593 6.1005538090806 5.89199732842965 4.95728974101099 6.54159006515041 5.16433261142031 5.9956796142517 5.69410170539998 5.07853181928003 5.97657972506836 4.43805265115603 6.37320940385335 5.49097327423313 5.61184897777476 6.23108439009086 4.58675805845042 6.18266427066711 4.29001880433321 6.07420181579502 6.3811581025713 5.83576861411983 5.29661515227005 5.38317896815604 6.21778804718203 5.71146934870976 5.32072058444994 6.15245335462903 5.08164776456444 5.84999956009072 5.12239981061785 5.87201284723466 6.00629419300507 5.10928412965511 5.99657459083671 5.06319320709204 5.82909334473 5.167349575124 4.97358913318429 5.63922962044067 5.24695994787759 5.86838926371396 5.54075848350887 4.8597941319625 6.55041464609669 5.33443697186408 5.41176397981914 6.1437911216948 4.7571197801484 5.92780065713212 5.13722123204093 6.38459390633824 5.4926385799268 4.57413318198719 5.99909637608574 5.77054407750942 6.5663125242261 6.30787553799769 6.22407303844442 6.16676587756911 5.61849364501283 5.57282265314408 5.59211742618437 5.47812998847091 5.44417260917532 5.79258767594041 5.40611445062912 5.48754598974194 5.68278362356057 5.50891518870949 6.32903648685282 6.43806018508158 5.34295555238975 4.56514379325141 5.56850478935108 5.98681129117543 5.7631702984881 5.62909311372815 5.10935235172327 6.26601431187267 6.58951541613111 5.60930713819473 5.1922750146775 5.33272023905533 6.53098469845077 5.90719530782048 5.31368590305167 5.39993386508458 3.67968789655313 4.52842594753714 5.92281071073882 5.78206108391212 5.86672803921797 4.95969452122999 5.3492247825756 5.4620947065964 5.56189705078198 5.68029146791239 5.02800192514331 5.11216602978702 4.85701591449194 5.13079605536206 5.20484549552137 4.92815509421385 4.54873926254862 4.80412950311404 5.43846308275631 5.11504259545291 4.56568671544127 4.8775058985171 5.2058584020113 4.9044134552069 4.80453729158229 4.62237165260186 4.16043023097162 5.03128442933075 4.82245921385772 4.77130335579323 5.52655959704588 4.86191773256248 3.92734925312887 4.569313792063 5.00576954366454 5.5783416468494 4.26461744519473 4.45148142388119 4.70477758915399 5.19454354814298 5.01349682155315 4.55764876139452 5.07819381524618 6.01498885185168 4.88498330622259 4.51866310473423 4.89104468825723 5.22167403540487 6.01468740046593 5.66403842465288 4.69955162925969 4.33097638437101 5.06082967706806 5.72862439656213 4.76893832525406 5.9662431191046 4.7077430491288 5.18850197795536 5.43886114405821 5.31004259797162 4.81120276544318 4.56245318740377 5.95395695913372 2.59979625578436 5.08044861244329 5.64211148171941 4.86239744878451 5.46618679281912 5.39951710463623 5.87324375336757 5.12337878191535 5.36187860400336 3.79716551795672 5.99159582542454 4.68801388333092 4.52490356230634 4.98574003949392 5.79096100974504 5.67875247083348 5.10096651016756 5.62517676694977 4.14463722775502 6.25954846100114 5.74616184126207 4.40711821045092 5.49503817394273 5.04975279712585 5.04624114485497 5.81127780463623 4.60752361185706 4.827279016179 3.95318370538038 3.99482307145611 4.5933927735476 4.46727763098533 6.10409538125562 4.22806184159642 5.40376590335068 4.92541343083515 5.94477740674342 5.69281252933352 4.00942744569759 5.71061779599149 2.59979625578436 3.53608592051933 5.81486000299573 3.93031409519857 5.2522430857396 5.71981904782567 5.01839138866838 6.00915622555678 5.33054048886701 4.23407625484925 5.24259245417293 4.13342887038149 5.22220181456244 4.27553572170227 4.83331514933353 4.75996615634843 4.46235357083652 5.11122140458046 5.8183269307738 4.85572186956834 5.1231561326234 4.96063476520595 4.74120872408866 4.81019624745433 3.65934735605141 4.49210420640252 5.77786260930779 5.82291939930954 4.8646801284605 2.59979625578436 5.67859222312273 5.43284111539091 5.89352276407247 5.50035941480492 5.78319278708542 5.3448796809337 5.97607297977359 6.03300895156805 4.89375843820839 5.24879961785168 5.50216367358141 5.53852446549248 4.62952499787224 5.52264134233636 5.58209763210429 5.86839168423369 5.54336823447175 6.19945762180233 4.9871806831458 5.57438142050225 5.83496631665083 5.54649006341146 5.82182178236085 5.18398575955644 5.59667605178492 5.55185439794425 5.62511908783666 5.25363457470277 5.72359857772154 5.24038404527222 5.1745802971189 5.52358769547697 5.80182577126839 5.80102851944297 4.48289001921005 4.83125126489165 5.83055477439478 4.75428903529865 5.39561822127094 5.32656675421274 6.06918083932266 6.18235248861556 6.0233738156607 4.75454482700421 5.97072415301576 6.07609490886954 4.95140650900049 5.61088024143791 5.53905943178119 4.66668574529139 5.57466093053643 5.44120972313023 5.2556275133176 5.59861381688224 4.89114045859765 5.54811770308844 6.03583803545094 5.8935987295874 4.19994745043866 3.47646435890152 5.60139467374094 4.94525785695506 5.39537451583644 4.38907894129213 4.63242856853778 4.78109344699428 5.84338384925051 4.86120621412293 5.56659037715875 4.9278689726653 5.15940101653782
Manes.08G157700.v6.1 3.90304917696163 2.59979625578436 3.03047684732533 4.32520715830245 3.98544613374799 4.54151371017192 3.69688139237258 3.72776375311705 4.31387293190585 3.263295019147 3.23734708650533 2.59979625578436 3.32888032498958 3.77649929472813 3.01339967241467 4.48799312224182 4.69844709182238 2.59979625578436 3.27626599380655 3.52689480351742 4.83934488276523 6.02571231481018 3.96294581259982 4.50906632403647 3.89694462323071 2.59979625578436 3.82950817955246 4.24509506410378 4.56231834553539 3.12942703094249 3.28513972525459 4.72435018432142 4.24289168513582 4.99635522469958 3.36735576210244 4.14470553320777 4.74241660041864 4.25865185387803 4.18178306660985 4.01109846268407 4.39381909406622 5.35324581828291 3.18911703177846 5.08882590042947 2.59979625578436 5.0636771567529 4.15555752462447 4.34612452915929 3.7682858115686 3.73724134059584 4.34549377822297 5.14870822308272 3.1269057721942 3.706016707092 3.30273000440967 5.27962829755067 4.51913820535515 3.72763771818756 5.7487576687675 3.14040437654277 2.59979625578436 3.97542699658481 3.9864812556369 2.59979625578436 2.59979625578436 3.14237346324655 3.71564452659676 3.43153906783138 4.54497168207716 2.59979625578436 4.32714056121871 5.07638081173459 3.13708551334606 2.59979625578436 4.35439551718836 5.12675459012604 4.96021735405087 3.61315024367804 3.77811259546182 3.10989770956048 4.46917349746849 6.07023748829379 2.59979625578436 4.83402252081021 2.59979625578436 2.59979625578436 4.05143689552166 3.50982048758402 3.32102698974581 3.21031646516765 4.89014723957087 5.4018262442768 4.46180300591094 4.19478369902351 2.59979625578436 3.95546315689167 3.40671103459315 4.45100025427481 3.71548792260738 4.11598909675538 4.18650763161367 4.45063477986658 4.82695411536147 3.74612076160318 2.59979625578436 4.16790133497031 3.72290173601887 5.19809277388583 3.75168329550666 3.50485837076424 3.96557275266778 4.44147761957035 5.24587481631645 3.55255446331805 2.59979625578436 2.59979625578436 5.85812040542282 5.07230082515183 4.9288646674275 4.4995448624184 3.76903956309953 4.75619795133216 4.8256645545489 3.96837784396383 4.67622618685027 4.36233901704547 3.64047583210619 5.37400935135346 2.59979625578436 5.23958718651135 4.46004151807938 4.35159626384511 3.83091519493148 5.0996104307659 5.77538616096588 4.31258487897756 5.07270567375252 5.00758726283558 4.36331703970949 4.78092750047691 3.87829270620676 5.53470002200547 4.68614692449465 3.55806038569829 3.98424667947623 3.29604671878417 5.38160259758185 5.56479677315921 3.82008603780487 6.11378370169449 3.8700181854824 4.0743073719741 4.74022833663193 3.30425500275403 5.53807370261563 5.05714360492315 3.77826387501707 4.36471975474238 4.2322767231407 4.92286792421397 3.85466741170225 5.45318885589534 4.79048267507434 3.90727234123115 4.04855109287913 4.02156810560779 4.03481240626194 4.80960760815208 2.59979625578436 3.31819734655646 3.86323668388114 4.14353522123384 4.50803631787242 3.79811217211209 3.31397370621681 4.01811986290264 3.56545094105894 4.99798424285154 4.08584345613752 2.59979625578436 3.00869623363141 4.28064711595873 4.78302125116442 5.07959797421676 4.82365489768774 4.20416061700477 4.7530005444262 4.35135958134368 2.59979625578436 4.29488317595572 2.59979625578436 3.65176324017812 5.54832190602259 4.07160585981311 4.10352619612076 4.94321489516073 4.337354248113 5.42304872324981 5.76825453788317 4.77253018413263 5.30969190994384 3.92248848061779 5.16048036698325 4.76927586411218 3.61677307627576 4.28774770741109 4.10543432868527 5.74182885075776 5.17760431951437 4.18990436812544 5.14839013390328 4.41781416261837 5.28155986456941 4.86697625315979 4.30249721416857 4.33289927786302 3.69953468483178 5.72819495329631 5.86877754648415 5.03695315878492 4.47187873262182 3.91115969666603 5.27517300903747 4.82747829990479 6.07321025285029 4.73628477125717 6.12128149900874 6.51566580441877 2.59979625578436 4.04319766360527 4.45423644261705 4.67424428316337 5.80286003580331 5.70550581465995 5.30327821682185 4.4587355508457 3.78369997009961 4.11932663603879 4.77498551274538 5.78616851358217 5.47359799175674 4.27300551928483 4.89352115633402 4.11249792924364 5.00114928536018 4.73466045691411 3.40319810354056 5.14395055846925 4.59457095969605 4.44007817029049 3.97456433375466 2.59979625578436 4.16341129940291 5.00329108678692 5.39974089417072 4.97295993410752 7.21298642078475 4.27904251725738 3.67282201828456 4.32894217317334 4.71550240852112 4.10991350117216 5.1373510237536 4.52496901243358 4.99445137876813 4.67456566997683 3.5213345440218 4.53405415198868 5.1503570600856 4.04813556321068 3.95245039402905 3.87221686931248 4.31962247511559 4.79074073662738 4.553134485482 3.97251961287674 3.24021384773122 6.23259248789457 6.20166181986596 4.21326796921333 5.25968004057833 4.35372005426825 4.22510798963546 4.93880106065732 5.66276854676221 4.17450065722305 5.03634852646226 4.5321189244764 5.40490409947876 4.73070482858743 3.97201167367955 4.30443335200009 3.83026908218474 5.34223060687678 4.72656859389866 4.43783471940373 5.23693236272318 4.62937755938923 5.22951712272219 5.60758902972202 4.88083409807095 3.75804226531246 4.3950281861884 5.2332549310579 5.11344901717229 5.31512860168352 4.55523413143383 4.40424514600529 3.66460190285215 5.0819504274981 5.46675038902957 4.68899617880253 3.90180603094462 5.55001778634343 4.33540432563976 4.88099517558048 4.96290732425558 5.30931756885077 5.36539838662847 5.51839105922954 4.72255857934657 3.34573460342168 3.97462826926992 6.32684421448131 5.35340361354046 5.59041803725752 5.76061774765655 4.62556798199478 5.43872761282451 4.57602739872608 5.72703085279546 4.73539157843828 2.59979625578436 5.83741466340823 5.06153999510795 5.3152862950004 5.17802824021993 4.60786240576083 6.29004450658159 5.392896237684 5.06899022671072 5.20192304598811 4.58325948049007 6.62440722993655 5.14195172449855 5.60803352025284 4.29856337630713 4.15712730388215 5.99048585397321 5.06062073751121 4.26094551150411 4.57545927825513 4.82584900718451 6.20460481165001 5.15924547312244 5.28422657167981 2.59979625578436 3.51044221122479 5.17451561745485 3.81465209650602 4.32252932440454 4.45792711377891 3.47565525924005 5.6290696171064 5.01757633836281 4.51384744008931 4.48582666147482 3.81933528813022 5.40865634616605 5.41916918507645 4.04533076821064 4.99995845292936 4.09826539111874 3.5766943121934 4.89617374717355 5.166831877327 4.15441274922849 4.53906800311158 3.77912624534054 5.37713791385252 4.67639968854558 4.18214792536608 4.82711216081377 3.82252380390466 5.74326266144412 5.36059380169008 4.39228896809917 4.36996579587174 3.97645279359037 4.49664318997785 4.70831378474388 2.59979625578436 4.46329378747734 4.55720408687157 5.06291694101455 2.59979625578436 3.94148808173331 4.02323817540927 4.12359384027158 5.71433904375076 5.62743995215192 5.43656172013844 5.20025839043488 5.43446602032113 5.44643324422008 5.64741305260546 5.13925023864556 5.05039618860093 3.9337798867736 6.33273270118566 4.9513991278885 4.43003679155262 5.47233716454686 4.29956289909593 5.91773063218085 5.41283228405677 4.51429955890584 5.40618910290072 4.27647691396808 5.48480361919388 5.26673004104097 4.67646112189737 5.44034820186319 4.20004270875239 6.34235520304301 6.61892222645018 7.07262906810467 4.98616273214968 6.41146789759287 4.4085114497395 4.40916081935497 4.98170886898948 4.47698167181995 3.80869573743323 5.16732849712251 5.43482453628925 4.58336335923903 4.99815516999477 4.59610338483865 5.54612569331165 4.19009516387434 4.58120546137754 4.56039387195111 4.29314776859355 5.49379551581651 5.49997842747569 3.2656464759195 3.91499129690811 5.66898066517042 5.13033068472016 5.34795152793939 3.97349048746975 4.37728954412166 3.60331710313577 4.96673657270286 4.81723455937227 5.58446669978779 4.37933310838633 4.22118444460963 5.27125126637175 5.26512681068007 5.46093294325653 4.92644523143545 3.90453898640978 5.23090114676624 5.04586757332816 5.05038689465228 4.41024552649794 3.53231847300873 4.84495690971112 4.8508759310111 5.20497656910919 3.81332135652956 4.33243112526806 4.46739589568783 5.25480452531765 4.69488668301792 3.94059545112726 5.53433176701656 4.32446294682667 4.88995037311386 5.35368694412618 3.76823708262145 5.31900264834471 3.29459327228905 5.12877388407023 2.59979625578436 4.30342550007095 4.45625869774273 4.23004133134344 3.81364818857264 4.66142514605318 3.59423081620886 4.13579127560016 3.14554511358825 4.55138667890129 5.02974341954933 3.53954419752657 3.95477570401005 4.91152568026685 5.76121046925961 5.06319320709204 4.86654089665437 4.90136801628777 4.56493328106344 3.80360243730964 4.47730382235401 4.39007273838552 4.52349183412376 3.73509987361779 4.76398701706863 5.00082487669485 4.0881374816876 4.54857627572513 3.77937656857795 6.18162787733587 4.34434082699161 4.76211537587303 4.88165330955678 3.71169974230701 5.30466570877666 4.88198084954253 4.63596504151959 5.14428649408827 4.26531793183783 5.65281503113595 5.22012109023241 4.65316821647585 3.30442840010922 3.89221999526132 4.43604356836169 5.29472874333152 4.26368959018445 4.32205665317129 3.60655312067859 5.06368223304852 4.96156896755261 3.56736478650805 3.91977688023099 4.24147142930584 5.10216597450871 5.0696712458555 3.33697494199146 5.43704011210261 4.92452156355993 4.07666074946285 5.15341950068525 4.33936876840666 4.66720664445413 3.77863573177652 6.80144333652151 4.76557643073389 3.5448296117227 4.55615936012455 2.59979625578436 3.48457547318 5.54660630722213 4.69252977600355 6.37113477167892 3.83323305475365 4.97295528509431 4.83242679620965 3.60871918396152 5.15710520974029 4.10408060422783 3.89557230081773 4.3125183963896 4.2866257059333 3.40372521807497 4.23682001680162 3.6604689730663 4.42613087120468 2.59979625578436 4.42435522986681 5.84211554998166 4.03768077184493 4.32708618317185 5.72785651276696 3.52338752856881 5.22450978727673 3.64876012622529 3.49523953514564 3.90584824587373 3.08382354620843 3.31295268164799 3.87596597040693 3.28089785406808 3.18542993688362 4.62860731200674 4.45242969960317 4.1521039100773 4.36697317802278 3.90895219533522 3.86098856849618 5.3884027757582 3.78528617484139 3.39636938341973 5.71136428930565 3.49948415980588 4.28870618140801 4.7473199209125 4.6992480643737 5.13499367208394 3.55701127578626 4.46890143840814 2.59979625578436 4.62986643830076 5.46055864734839 3.48513351680472 5.30936806900067 4.28442039026697 4.57668847957619 4.7194848954839 4.05054487831548 4.45659818115774 3.36404641342157 3.93866419911265 2.59979625578436 3.87658420002993 4.39851002967492 3.839100201193 3.57943150067393 4.1030662293359 5.3614514704008 3.81116212660665 3.66375643784274 3.97030664993167 6.48924824687045 3.59736818850564 4.24245866013066 2.59979625578436 4.30847730210854 5.3019577835399 3.50978775222963 5.35571977020887 3.35469425889052 6.0718168977951 4.78054849595098 5.02890370927168 4.15904493162123 4.23440544819309 3.92757747102017 5.24662973271897 3.59353171185912 4.52820330210234 4.03974821756537 3.10979399629646 4.23558800359539 3.3002224879288 5.27760619206338 4.098100321408 4.60202032608524 4.32376094629444 3.1277135856963 4.10300683505701 3.86994420186815 4.08289655961963 2.59979625578436 3.3686302546408 4.54576089757372 4.01562233808824 5.2522430857396 4.67496821850876 4.49696253404644 4.91743410221424 5.31029961839072 4.10371469290855 4.65313198957308 5.06998671463888 3.26993010504482 3.50979356917955 3.25257180805638 3.99472994152574 4.69793954873842 3.51824355747109 4.29888011969021 4.70195386256364 3.83925168300536 5.40833263382175 4.1771402804306 5.89726064165983 4.14949671807348 5.16149895378418 5.83269839313746 3.53263743416576 3.89472621735193 2.59979625578436 4.72336202521469 2.59979625578436 4.45358119011985 5.50035941480492 4.09549389941145 4.97369055479796 4.92174755611268 4.86418435878139 5.91131149697834 3.95530122265723 5.2176351705397 4.71972690567359 3.96879726525581 4.19951215490941 4.74748517399387 6.10334615468561 5.03969586030573 5.13273878154362 5.9869436903682 4.57671970925237 6.41545489864467 5.720444533811 3.79239235682791 4.92690869923493 4.48734180026031 5.70238307246841 4.74776381899269 3.7218804815132 3.93512453557474 4.14217509733931 3.68182989929518 5.90005195733737 5.05209524644162 4.56658392026922 2.59979625578436 5.04681533226789 4.81372286436573 3.86786890911461 5.98308535108264 5.59203477450119 4.79454786762363 5.0954583952707 5.27533125159038 5.82171565111307 4.26206279944081 5.49766225526165 4.56804106478003 5.61088024143791 4.20167969026226 2.59979625578436 4.44509448050585 5.44120972313023 3.93199932383111 5.34606854389513 3.45824826314557 4.55846220690868 5.11261502089334 4.53317045375195 5.10615661695195 3.82188759393335 4.39978196547875 4.31725692131951 4.52152156582554 7.60353096984856 4.42103521123223 4.99343479533462 4.19753653851908 3.50796474887411 5.38713177432984 4.32573055871894 4.19643651294109
Manes.08G157800.v6.1 4.38924798072234 4.87749585337859 3.85652794678751 3.63410803335427 3.68880981927216 4.54151371017192 4.8706838860438 4.29318702333531 3.98248337933614 3.89462144677541 4.04588000666392 4.33817082322025 3.83775631493629 2.59979625578436 3.74347102868046 4.87075880258669 4.88386043750982 3.80123086013542 4.06282315022221 4.55548773694474 3.93330581446344 5.14271162331424 3.34744421400159 4.43064455183615 4.44561755771044 4.46631516103956 4.3669146105161 4.70452421283625 3.78836439742839 3.86361853876954 4.70300088113186 3.8483672408052 4.24289168513582 3.7670251772444 3.534550744678 5.16738578974912 5.46822314051322 4.05445726499457 4.18178306660985 3.68399644396397 4.55931343027705 4.77546143962075 4.19564579909757 4.01013362095992 4.01877022318174 4.12900872040676 4.4352073697887 4.41505329041512 3.6503607964152 3.26766221655289 3.91442276629907 4.81483253646887 3.85789427906815 3.706016707092 3.79492487585658 4.07562950090908 4.61992648237932 3.92178017666207 4.8853731131591 3.66311783781629 4.6255889891518 4.48316060093789 4.26950553177686 5.50880681331723 3.69089779392592 3.89295254730944 4.75258263342132 2.59979625578436 4.17702205997925 4.15647047487751 3.78755572466852 4.64706332687044 4.29319906089554 4.68113159220027 4.96354976747314 4.21477962923793 4.55323243558119 4.88637873366677 3.57044147755019 3.47446958302545 4.22120669152832 4.83735435252295 4.53869970339601 3.99780643507152 3.80444180087026 4.54125846216162 4.65687626474577 4.39002622039475 3.82491009826567 4.33799683435875 5.1228176020359 4.88223851395577 3.91582517406184 4.31971868446046 2.59979625578436 4.14804504102601 3.79180980994348 4.00637088711135 3.63622688306178 3.80898720316958 3.54572385788315 3.47210925488088 4.60600927711533 4.24180578980739 5.12862405186618 3.83687676307386 3.88656439866024 4.83546213211267 4.39746057853991 3.6394512499023 3.6939030069005 3.83307995058926 4.52547892003348 4.0693963383006 2.59979625578436 2.59979625578436 3.86679715163419 4.70213816759614 4.24659030957132 2.59979625578436 4.21353153330716 3.98065731929607 4.74538110722319 3.3030517261556 4.46137613921194 3.25674191122001 3.64047583210619 4.35050844340886 4.38748088629711 4.3942609594656 3.4373015361164 4.49878962985452 4.33655358443449 3.86019260454188 2.59979625578436 3.62601013591596 4.71146998679297 4.8740151195378 4.30126997506825 4.72870798905648 3.51812105738734 4.81154014063367 4.6484013764836 3.93217819050907 3.90058543834958 3.87328897205986 4.38027920375344 4.41848492254849 3.63950374021294 2.59979625578436 3.8700181854824 4.33364362287116 4.69822711634288 4.18708221675907 4.62575559152732 4.22280161323264 3.77826387501707 4.3225880930027 4.04766326210763 4.22534142937419 3.58357647506077 4.0108929645046 4.83589954203618 3.4171658081868 3.83796591237887 4.02156810560779 4.559693455727 4.43936418267055 6.05100434830062 3.8202779361678 3.41380625865222 4.53971747184755 4.71332777556834 4.25185322189115 3.9885385524752 4.30642223100868 4.29645095232991 4.52083795290979 4.08584345613752 2.59979625578436 4.07038688113366 4.07418895335344 5.14523471391269 4.60152101093398 3.68593366351508 4.72854854860878 4.80563721166575 4.98807085110782 3.52618023350629 4.42233986443056 4.40314156626241 4.05783252248675 4.66370130458085 4.6772283506999 3.94764630147308 4.39362793156471 3.67690223879019 4.93492914555223 5.38448881923091 4.82707117098126 4.11255715332413 4.00736470007236 4.51412715909619 5.21146269058569 4.01103896802701 4.46404324423256 4.33279838039556 4.54910938362018 4.73247939927417 3.71397425693225 3.6230949516324 3.73044051282305 5.49066980999024 4.55128137322075 4.25372302693964 3.97211625779623 3.88939346655647 4.35864043070575 5.01452256136101 4.43308007683562 3.7666745217418 4.23985924808069 5.44024183787817 4.82747829990479 4.22374680884705 4.13027688582366 2.59979625578436 5.60618505910606 5.41775509638884 3.73551442312556 3.92259222945498 4.26700297788997 5.10630908270777 5.44661197828207 4.2277636816664 3.95655090808207 4.12213480123341 3.19677433375722 4.00536962002532 4.09726286619921 3.69747997952202 3.42232468042162 3.81313246695423 3.26876126171489 4.2144416389138 3.64798288640125 3.72219487660684 3.21070493893527 3.62465870022392 3.61569775868697 3.97456433375466 3.97281132513551 3.40975513062506 3.42568183089218 3.42349936287459 3.11671905717742 2.59979625578436 4.09760074552466 3.79301759064037 4.16303534383684 2.59979625578436 2.59979625578436 3.19556340470997 3.83967356672246 3.98907347628489 3.48326144687435 3.80440871900827 3.58112990203422 4.78867555971867 4.17450068315943 3.95245039402905 3.29543486065326 3.79473822698295 4.10654547416867 3.25999495487418 3.07270803269098 3.69189906155576 2.59979625578436 5.54699547950021 4.31344526238739 4.18366535965853 4.53530167438363 4.22510798963546 4.66091469553538 6.13943743451314 3.84226087756042 3.11424136611794 4.08385788639321 4.31526339969202 3.82130495211995 3.58767727469021 3.62078637969324 3.94020538747076 5.13699342504801 4.27319097557371 3.56418732133832 2.59979625578436 3.77282643439476 3.99085346973984 4.47237527291673 3.50719198956029 3.86227236009567 3.9074884632975 4.33867227626124 4.50831136317578 4.70725935774273 4.07463260101815 3.85705474077245 4.07496338303498 4.38567646318309 3.60867516167484 3.79957896170151 4.01726857820229 4.66070103049768 4.42876271274902 3.61039820947627 3.98940681422073 2.59979625578436 5.40939064719546 4.95764037916558 3.6159717350813 4.33996055688758 3.86220897474037 4.67217129169556 4.67311402613402 3.53367633021917 4.2260546928364 4.0862220305574 4.54791539867778 5.19818972657225 4.35639068565717 3.79637674302476 2.59979625578436 4.76971078940399 5.19728339051121 3.89264417556316 3.53563289237643 4.27862832628561 4.60115349631999 4.59696198718797 4.23589915577333 4.54807081784639 4.28037106334047 4.43937779671944 4.71298971188403 4.07976581432053 4.17488625163559 4.0319417234535 4.45238483169608 4.94129349227912 4.26094551150411 4.04709136331091 4.02977953118524 4.14358576806397 4.60979845927509 4.14469395532479 4.04773018764002 3.93985863525357 4.00832030837389 4.34673173643139 4.32252932440454 4.10344866027651 4.07510579644176 4.79370339798468 4.37731657784813 3.92447031443632 3.73814861403534 4.45540367554893 4.54900877955604 5.70641436542295 4.04533076821064 4.38373231035097 3.80321908370672 3.68707305654287 4.98025068250676 4.40471199299202 4.76751891624783 4.4514803606836 4.68245599163185 4.60466960328336 4.72770549112558 4.49674992729327 4.97443133066552 3.60767739904696 5.05097606724346 4.54508921510548 4.79717403885434 3.49030898711636 4.04536837451267 3.12273955512324 4.29886083539312 2.59979625578436 3.03367268315916 2.59979625578436 4.74881075058205 4.4569336025263 3.86946318941852 3.5620367008967 3.44073658393479 3.88470582115985 4.24993737807668 4.1780859178021 5.08019943107666 2.59979625578436 5.44643324422008 5.13667113214747 4.53578552123766 4.23781596648324 4.01927911399507 5.5582565044117 4.49136686158297 3.41054618312097 4.10941691662404 4.09117035887874 4.55052264915921 4.65793467242369 3.68984673265129 4.59364027235975 3.96263837881076 5.60613433731544 4.74380721769222 4.4548796833218 4.57391303216029 4.42053461633901 4.70911467679486 4.56261187793849 3.20605869871251 4.58537103009636 4.39352845089056 4.71219272934285 4.46516625892496 3.90464873977202 3.63790334654271 3.73451770752658 5.33740542909345 4.39490688457511 4.21725448108976 3.15604534493096 3.76564883305679 4.64821731345267 4.42760354127313 4.51826063863678 3.66744248900471 4.00673677425881 4.3655324545693 4.66486627316514 3.2656464759195 3.63202778143493 2.59979625578436 3.98033608325728 4.52251728525248 3.64012051987376 3.66764047737369 3.60331710313577 3.77287603967699 4.36498061286487 4.03505937012442 4.29743801083463 4.37968767090726 4.01683575337199 4.80009960969025 4.86082269591132 3.95952796976386 3.31390949928497 4.74731633583807 4.99761822567051 3.71611110415782 3.1133240832199 4.1041805873074 3.65428894509629 4.6080507366938 4.52286384679647 4.09106155805361 4.39064502414461 4.2612363289914 4.28402504723521 4.14061795982354 4.21584791522146 3.58962165796024 4.63333589646927 4.48091376342685 4.52258920384425 4.47420313464366 2.59979625578436 4.02882716441506 3.97935340636274 2.59979625578436 4.20372537340419 4.02261877200762 3.48331719498716 3.81364818857264 4.7049367434093 3.68506792659287 4.05485792033728 3.99708007539002 4.47848039694214 5.55423539929217 3.90722036148961 3.16980602888094 4.02344476662737 5.31201624700912 4.87697591926047 4.73693740153472 3.96475469383661 3.75421345948229 5.10028559577209 4.39989317147418 4.39007273838552 3.0992041201342 3.73509987361779 4.22918250897576 4.32179414007666 3.83185023614716 3.77931028300922 3.52331060492508 5.21984181090379 5.27870691374734 4.02408101151613 3.96146785799022 4.30135395449846 5.25066907555015 4.53790773179387 3.88275664515466 4.01686376162975 2.59979625578436 5.31935629366942 4.78058866136346 4.43116626631893 3.79771147640099 3.19311762549978 4.53354132092935 5.14605654300337 4.37390611620035 4.00100422223671 3.88329761094553 4.20044154510195 4.18502579343507 3.77443947247914 4.41101473448162 3.79022776133736 4.54614537330526 4.77178311029056 4.25518527308797 3.52822474440109 4.36761987537031 4.16984419134157 4.81801344420793 4.07181050431524 3.91040234522286 4.15007127375922 5.31097958012828 4.29574177707002 3.97414286463498 4.50794081930454 4.09506613828693 4.16300874332527 5.27287501431647 4.37671647808818 4.18443423071714 3.91310531054823 4.27133060895352 4.05677849293934 4.22061408370174 3.82630255730492 4.29456170525929 4.37950673495693 4.2239412987251 4.2216315905973 4.26504317090378 4.03488729572336 4.2987232311431 3.74577657031403 5.43846308275631 3.5866975655272 3.63802504669685 3.63668053393566 4.32708618317185 4.07673701690803 4.2272967651153 4.08372120898946 2.59979625578436 3.98466633223006 3.71380891902958 3.92787004180655 4.26970930008831 3.87596597040693 3.92734925312887 3.60091484347649 3.75676762154256 3.89274358706688 3.52399980726882 4.36697317802278 4.11721428326127 3.34310554963969 3.74119070843721 3.20491354779203 3.83708043217504 4.1396949679635 3.94698654957006 3.82615027806396 4.89104468825723 3.45273288614406 4.12845982616448 4.29767203310259 4.10197670422742 3.56365075137554 4.4749090681306 4.83472115085212 4.16393631956526 3.83756148430802 3.99925688339375 5.0865482931154 4.99049339376159 4.54021902193282 3.47520283733032 3.66867578689213 4.05692426810568 5.45667075841334 4.73185941640041 4.31591363686569 3.93208784448111 3.72416687134683 3.95557659281107 4.7465701141515 3.21867299731733 4.45593961507622 4.36882737442123 2.59979625578436 3.98502212357155 3.86843224215505 2.59979625578436 3.95201576043433 4.02594991451093 3.64505721057814 3.64182534636077 4.14463722775502 6.42539569248954 4.72519788473245 4.40711821045092 3.6661895749198 3.84534066932346 2.59979625578436 4.34865740977024 3.68431037628401 3.7659137442425 4.1199758972853 3.71793689083138 3.78576236349482 3.69191241686749 3.41195457515195 3.29367264049087 4.12769007853809 4.09738001091924 3.85972874654865 4.10300683505701 3.25006177786541 3.98081098457166 2.59979625578436 3.3686302546408 4.37563812689985 3.62019525175736 4.53060712814075 4.20006188451688 3.8619323081989 3.99216097832766 3.03183288177952 4.40596429573426 3.99277262172578 4.22956107220848 4.52051683132016 3.86703329578952 4.19566899204502 3.60460476561547 4.4184036263521 3.95092775944155 4.73873211184357 3.76538008445022 3.48927214962142 4.11681985600358 4.2636485000193 3.69002083499493 3.52235664790499 4.44509431108719 4.57831314195368 3.89790017897881 4.07997402348583 5.37325073172936 3.23817512837546 2.59979625578436 3.19378284176863 4.79587404593374 3.14928056722215 3.71937030295794 4.06308466702469 3.99099591425503 3.8335430440529 3.84427316502624 3.94552843496954 4.22928374657921 3.96879726525581 4.33657181639478 3.70242088697536 4.70441954290522 4.75493848449494 4.28319743947448 4.52202378317754 4.09179154200865 4.24449899561922 4.57642854880915 4.13294374616804 3.81847259237865 3.23503948447659 3.51820813889633 3.2235071789958 4.20872273543896 3.49126360448332 4.30629384469429 3.37365795353155 4.88186544174636 3.93122938721556 4.19534649705752 3.82235663168165 4.57326932612123 4.48415425323522 4.88779404323467 3.92030111956724 4.73614417237419 3.56654590433154 3.89918274348928 3.85218514393619 4.53365525642745 4.53000998496759 4.28981670824084 3.0410586930376 2.59979625578436 2.59979625578436 3.72442824282283 3.21916247304854 4.60031384011587 4.14335558202267 3.63732703474947 4.50205227313125 3.48658342951114 4.72377909511632 3.39575812278152 2.59979625578436 4.18438239810323 3.68218165002397 3.94674306738358 3.91654335422461 3.53635640865754 4.1653346190444 4.3463879003535 4.25652890734218 3.86455948495139 4.41130423875524 4.49217905631168 3.86017217038208
Manes.08G157900.v6.1 2.59979625578436 2.59979625578436 3.3403720198218 4.44760646456954 4.41001581232556 2.59979625578436 3.38466486369882 3.48212528741791 3.84534285565884 2.59979625578436 2.59979625578436 3.04561120384308 2.59979625578436 4.0228427264024 2.59979625578436 2.59979625578436 3.65499577699941 2.59979625578436 3.54809303130482 3.52689480351742 2.59979625578436 3.25601641733816 3.5105562495507 4.10739775889812 3.89694462323071 2.59979625578436 3.3913280554543 3.20900055990681 4.23901665491107 4.12552501601777 2.59979625578436 3.2385184270877 3.17378617670681 4.1156567015998 4.08643227781096 3.16878379002956 3.16493055238067 2.59979625578436 2.59979625578436 3.68399644396397 3.23201493111793 3.8377800524212 3.18911703177846 4.52794582638383 4.21882759404767 2.59979625578436 3.66368988199267 3.38114915188791 3.7682858115686 3.53623203608649 2.59979625578436 3.40243768725699 2.59979625578436 4.187023456859 3.96778331297524 2.59979625578436 3.91863515612942 3.32378826321993 4.00549615286874 4.15475930425483 2.59979625578436 3.77426235784982 3.10654593426012 2.59979625578436 3.55012442582142 2.59979625578436 3.71564452659676 2.59979625578436 4.64675955479319 4.43624984818475 2.59979625578436 3.21186130151986 2.59979625578436 2.59979625578436 2.59979625578436 3.28754744734438 3.12344627707087 3.78960690973117 4.87740182272703 4.50855242753068 2.59979625578436 3.6785121503149 3.85486015733762 4.65999582256521 3.80444180087026 2.59979625578436 3.05429937403947 3.06043028247974 4.15322480137276 3.86377510665336 2.59979625578436 3.14815201337652 2.59979625578436 4.05468413520815 2.59979625578436 3.71955075226505 3.00717831127145 3.02061995747434 3.63622688306178 3.73479306234231 4.63358269260318 3.10849398345359 3.99291232590768 3.42074107198534 2.59979625578436 4.97655944730302 2.59979625578436 3.17721740656458 3.01650372679633 3.86035663684186 4.1813903789138 2.59979625578436 3.23406369003861 3.55255446331805 2.59979625578436 4.18967018362555 3.13082777262013 3.69253179012581 3.58385032575014 3.98810965753994 3.93861722671367 2.59979625578436 3.30107830576528 2.59979625578436 3.72218964167427 3.52116708325194 2.59979625578436 3.46370293381128 2.59979625578436 4.2535313721841 3.4373015361164 2.59979625578436 3.0212344291614 2.59979625578436 5.92156345125438 4.02340693972117 2.59979625578436 3.75524493251314 3.32763914543774 4.67430135717593 3.77288014353904 3.1779458868114 3.39336865034197 3.64585980066798 2.59979625578436 3.57533447128517 3.16768203400873 3.69430075694107 4.22541511100685 2.59979625578436 4.4217710184802 2.59979625578436 2.59979625578436 3.58662713358507 4.08636883725555 3.63773510845993 2.59979625578436 4.03199230401146 3.07495913220232 4.00442899344656 4.92830758674029 3.04070355142447 3.65284149238591 3.74124744451025 3.83796591237887 3.73994329725823 2.59979625578436 3.26838519696305 2.59979625578436 3.91202609380886 2.59979625578436 2.59979625578436 2.59979625578436 3.51640820234231 2.59979625578436 4.14229331024452 2.59979625578436 3.82765027157642 2.59979625578436 2.59979625578436 3.30341058845383 3.04244381450743 3.71140782396458 3.27853162965225 4.36682739051913 3.64460247717229 2.59979625578436 3.48846521147039 2.59979625578436 3.98884163140933 3.44756539621456 3.35169926356515 2.59979625578436 3.35923288868612 3.21994986238806 4.27978030822178 4.9073410034669 3.35732401866502 4.1617835716966 3.59639004488498 4.5675325719494 3.72825270745898 2.59979625578436 3.8338568452392 2.59979625578436 5.31626442322722 5.3496249149693 2.59979625578436 3.73630216568218 4.08915768538802 4.90579194770543 4.81003515010618 3.4134412798777 2.59979625578436 3.23226733660521 4.12112546316912 3.30524536803394 2.59979625578436 4.54549579850851 3.02576765931864 4.05400638170669 4.23985924808069 2.59979625578436 3.05392758145134 3.41103001416928 4.13027688582366 2.59979625578436 3.35455894485225 2.59979625578436 2.59979625578436 4.70092981522511 3.25982382466975 3.12315809278075 2.59979625578436 3.35832488643014 4.12369346514639 4.38156557253972 2.59979625578436 3.19240955863012 3.5417079700816 4.87176703084885 4.35396547153691 3.52816261913287 3.64407670953844 3.08827779899346 4.34679367264773 4.39108058653337 3.21070493893527 2.59979625578436 3.79255463593721 3.65510598517094 4.09363250266246 3.17623298287933 3.27713638788058 3.31551071989798 3.9274285819072 2.59979625578436 2.59979625578436 3.90002655142931 3.40954712367928 3.49175676901494 3.69084402609154 3.19556340470997 3.4895835083083 3.42207352412746 3.11512830171232 4.31248332095024 2.59979625578436 4.35280963123044 3.90531699117815 4.12687844200097 4.10166311696587 3.67438517565565 3.94102217721332 3.52565598760109 3.81992345652015 3.85153930049987 6.23259248789457 3.79793381884116 3.05198833785288 3.09920040061693 4.21556192289263 4.3042091593446 3.09839870207427 4.24992696834509 3.44193489375764 4.52291678460724 4.21280088862039 3.46047366396977 3.73524452583331 3.17749061347233 4.08016425167388 4.29411116576147 3.19546030758457 3.50842549389157 3.21644556534013 3.45882666299881 4.71403010313346 3.18590979373873 3.58401163972517 3.61031590638691 3.75804226531246 4.05051050385255 3.45735620413597 3.16495280147876 4.04433301292154 5.24478182794772 4.93220127717493 2.59979625578436 3.53442076232412 3.19008785338756 5.13135557052543 4.34722868539105 3.43497551468937 3.50591962117144 3.05910626361496 3.98940681422073 5.18120583832573 3.51092040624305 4.58590161274249 3.6159717350813 4.94559493365986 5.52175384898088 3.11444189945037 3.86189585640877 3.63957982449181 4.72326834335479 3.77040547355181 3.44479857084641 3.16658773388875 3.55720716581145 5.08745971017155 2.59979625578436 2.59979625578436 4.02281133458738 3.14223713453464 4.10925904801117 4.86900923092411 2.59979625578436 3.44610527326197 3.36241783843061 2.59979625578436 4.7821055642431 3.6291041059735 4.71298971188403 3.53014888630321 5.15939236295317 3.8905141459831 3.1933542419055 3.71852051554227 2.59979625578436 4.66737330342716 4.02977953118524 2.59979625578436 4.33316711053762 3.55880419163474 4.8805806646356 4.18752906653414 3.80289619999502 4.19566382899606 4.59787858555561 4.81271330771452 3.9555737705207 2.59979625578436 2.59979625578436 3.42835385336262 4.82334439824043 3.47458296180241 2.59979625578436 4.28632109995484 3.34487133408656 5.20968838508081 5.55734845423969 4.17196970676318 3.35883779744775 3.02864738326235 3.29914297901095 4.6600052044993 5.13594342741607 3.29707522516397 5.4779490423291 3.61565866698739 3.4076023698681 4.95247654350674 3.44525548215947 3.77701508256462 2.59979625578436 4.24207917860247 4.4376224502626 2.59979625578436 2.59979625578436 2.59979625578436 3.98983560908888 2.59979625578436 2.59979625578436 2.59979625578436 3.06134786401126 3.79411448474121 4.2192194720209 3.25797369082606 3.27667244084487 4.1780859178021 4.722536146903 3.69848075669755 2.59979625578436 3.78201820742754 3.47516363191189 5.24870696425779 5.28524187451771 3.53155994928146 4.05092012482805 3.81807624292966 4.92056581775274 4.55673202686715 2.59979625578436 3.88081791435872 3.29886172274126 3.54703977596284 4.57883113128079 3.25894527343764 3.04961902926352 3.65679325577199 5.72871755681575 4.98179547844016 2.59979625578436 3.34037266712788 3.20605869871251 3.77736303902442 4.12680445077746 3.61037900404286 4.75720702124881 3.3699188977181 4.1650391476402 4.62857636985848 2.59979625578436 4.32017607840198 3.43964218646116 5.3696059991699 5.30008217763288 3.53217560437302 3.46018629838077 2.59979625578436 4.61601645043879 5.17202299258947 2.59979625578436 3.74881062406791 3.2656464759195 5.25336721426964 2.59979625578436 3.0755768791799 3.81858355899046 3.64012051987376 4.81754591171003 3.50086039765109 3.77287603967699 3.83696014386519 2.59979625578436 4.20949564171791 4.16322836265355 2.59979625578436 4.06628124964818 3.23993430627071 4.06898846243676 4.20724247242009 2.59979625578436 3.61785560135177 2.59979625578436 5.31915251864473 4.47727440879105 3.17231317506197 2.59979625578436 3.64502444241967 3.31394992493702 3.90412194324424 4.64407415987856 2.59979625578436 3.22831015235155 2.59979625578436 3.97462301866294 3.67761256886819 3.41253877880521 3.37227797937422 2.59979625578436 5.31900264834471 4.23005607018912 2.59979625578436 2.59979625578436 3.37185808117063 5.03238969886925 3.72925921589969 3.1553627006671 3.69415845135935 3.49264171784941 4.91599055920506 3.53428471141661 3.44647907091879 3.28610162710445 3.14868655853493 4.31183272621935 4.91152568026685 2.59979625578436 3.17435855558807 3.11976522407249 3.96475469383661 5.31661848232203 2.59979625578436 3.6289994566789 3.31341918269739 3.96759200043327 4.36569719468733 2.59979625578436 2.59979625578436 3.32526864023558 4.06932102243263 4.22716980267364 3.5792875926982 3.04736748769776 3.8664553516953 3.66946102265825 4.94435700652749 3.29056662479942 3.3533297151516 3.35646095424594 4.46412656921837 3.80834713963737 3.16031210264774 3.69007444965449 3.0356971867682 3.79771147640099 5.21451045969056 3.28720428082605 3.16296043660998 3.28280950206751 4.39023932548587 5.02281033399736 2.59979625578436 4.11050823596911 3.94470379301307 4.56199978521176 4.41397246034523 2.59979625578436 3.31107187306906 3.33697494199146 4.37477505853575 4.07069332582672 2.59979625578436 3.83744758062003 3.31680275846176 5.13682949913527 3.77863573177652 2.59979625578436 3.48356159872131 3.4479846523637 4.55615936012455 3.83773340086992 2.59979625578436 2.97688219355799 3.1664216170609 4.75043873356912 3.83323305475365 3.21960951687133 2.59979625578436 3.22538730893432 4.17504439485885 4.64836908235944 3.43541259642055 3.44336746541449 2.59979625578436 2.59979625578436 4.23682001680162 3.35805347339294 3.1839706467237 2.59979625578436 3.97069572828034 3.34167827884767 4.63261241683237 2.59979625578436 2.59979625578436 3.3580901148347 4.91423561983802 4.43180377343544 2.59979625578436 2.59979625578436 3.08382354620843 3.8116874285706 3.18528064700602 2.59979625578436 2.59979625578436 3.48410114397242 4.29405333262968 3.88623625463831 3.22155548070353 3.41825790528832 2.59979625578436 3.27005780046848 4.13856444306581 2.59979625578436 3.98913164878897 3.49948415980588 3.61072093684214 3.15066378465705 2.59979625578436 3.34624818242998 3.55701127578626 3.54482528760931 3.56365075137554 2.59979625578436 3.53794707022842 2.59979625578436 3.67953587081363 5.54816758211276 3.23836589690278 3.14237529736743 3.23953822414247 3.66416623449122 4.37889282972155 2.59979625578436 2.59979625578436 2.59979625578436 4.39851002967492 4.36786708975117 2.59979625578436 3.57544781452639 2.59979625578436 4.26901880011362 4.18166335394134 3.30409561387671 2.59979625578436 3.41956127694051 3.51082790168131 4.98574003949392 3.39912989984874 3.25815219576688 3.13092838849174 4.46028077772416 3.51929516966729 2.59979625578436 3.58630416979131 2.59979625578436 3.89214745174932 3.84534066932346 2.59979625578436 3.21444532604007 3.05120239547897 3.34910464508202 3.34182548853577 3.31738323501506 3.54690872487493 3.3002224879288 4.72885385962495 3.5720670294192 2.59979625578436 3.06980125949796 3.63892350946115 3.09452231295659 3.25006177786541 3.41695097319566 2.59979625578436 2.59979625578436 4.4916018600498 3.11790825992549 3.6848684297321 2.59979625578436 3.34368402516979 3.18649476359596 3.92413616999576 3.29644996195684 2.59979625578436 3.44650063410331 3.14857604664619 4.12953993110064 4.1384687503749 3.42558272829161 3.24163335600191 3.95092775944155 4.60845679480937 3.85347255652778 3.62172014672093 3.60435513579683 3.18171305316302 4.10881848446767 4.54686307636248 2.59979625578436 2.59979625578436 2.59979625578436 4.23867587591997 5.37325073172936 2.59979625578436 2.59979625578436 3.43409199137852 4.79587404593374 4.09549389941145 3.2568317893317 3.58035369690722 2.59979625578436 4.16381393198269 4.91132918882594 2.59979625578436 2.59979625578436 2.59979625578436 4.67429581607588 4.33754627974404 2.59979625578436 2.59979625578436 3.15933867912396 5.40545749184595 4.39212749311041 2.59979625578436 3.3044068221996 3.51193450945408 4.98240027873282 5.66722131761606 3.13594984025197 2.59979625578436 3.25835208647746 3.49126360448332 3.83955901297806 2.59979625578436 4.14194018378867 3.38629528969851 3.63854769448613 3.53538582533427 2.59979625578436 3.44930817813875 2.59979625578436 5.15323929681391 3.78649353377287 2.59979625578436 3.1964791051938 3.74870207063688 3.68674262044617 4.10147417384139 2.59979625578436 3.47240287887911 2.59979625578436 3.4309770644687 3.32166868968202 3.21916247304854 3.72791025041151 2.59979625578436 4.69945817943751 4.80423730780094 3.23170429409391 3.99252227860655 3.06320104111917 3.75875412432602 3.22438648604129 2.59979625578436 3.21951123834957 2.59979625578436 3.53635640865754 4.23461907780731 2.59979625578436 3.08270106822196 2.59979625578436 3.91999955666899 3.70772987377929 3.63929620480223
Manes.08G158000.v6.1 2.59979625578436 2.59979625578436 2.59979625578436 2.59979625578436 2.59979625578436 2.59979625578436 2.59979625578436 2.59979625578436 2.59979625578436 2.59979625578436 2.59979625578436 2.59979625578436 3.11804907243019 2.59979625578436 2.59979625578436 2.59979625578436 2.59979625578436 2.59979625578436 2.59979625578436 2.59979625578436 2.59979625578436 2.59979625578436 2.59979625578436 2.59979625578436 2.59979625578436 2.59979625578436 2.59979625578436 2.59979625578436 2.59979625578436 2.59979625578436 2.59979625578436 2.59979625578436 2.59979625578436 2.59979625578436 2.59979625578436 2.59979625578436 2.59979625578436 2.59979625578436 2.59979625578436 2.59979625578436 2.59979625578436 2.59979625578436 2.59979625578436 2.59979625578436 2.59979625578436 2.59979625578436 2.59979625578436 2.59979625578436 2.59979625578436 2.59979625578436 2.59979625578436 2.59979625578436 2.59979625578436 2.59979625578436 2.59979625578436 2.59979625578436 2.59979625578436 2.59979625578436 2.59979625578436 2.59979625578436 2.59979625578436 2.59979625578436 2.59979625578436 2.59979625578436 2.59979625578436 2.59979625578436 2.59979625578436 2.59979625578436 2.59979625578436 2.59979625578436 2.59979625578436 2.59979625578436 2.59979625578436 2.59979625578436 2.59979625578436 2.59979625578436 2.59979625578436 2.59979625578436 2.59979625578436 2.59979625578436 2.59979625578436 2.59979625578436 2.59979625578436 2.59979625578436 2.59979625578436 2.59979625578436 2.59979625578436 2.59979625578436 2.59979625578436 2.59979625578436 2.59979625578436 2.59979625578436 2.59979625578436 2.59979625578436 2.59979625578436 2.59979625578436 2.59979625578436 2.59979625578436 2.59979625578436 2.59979625578436 2.59979625578436 2.59979625578436 2.59979625578436 2.59979625578436 2.59979625578436 2.59979625578436 2.59979625578436 2.59979625578436 2.59979625578436 2.59979625578436 2.59979625578436 2.59979625578436 2.59979625578436 2.59979625578436 2.59979625578436 2.59979625578436 2.59979625578436 2.59979625578436 2.59979625578436 2.59979625578436 2.59979625578436 2.59979625578436 2.59979625578436 2.59979625578436 2.59979625578436 2.59979625578436 2.59979625578436 2.59979625578436 2.59979625578436 2.59979625578436 2.59979625578436 2.59979625578436 3.0212344291614 2.59979625578436 2.59979625578436 2.59979625578436 2.59979625578436 2.59979625578436 2.59979625578436 2.59979625578436 2.59979625578436 2.59979625578436 2.59979625578436 2.59979625578436 2.59979625578436 2.59979625578436 2.59979625578436 2.59979625578436 2.59979625578436 2.59979625578436 2.59979625578436 2.59979625578436 2.59979625578436 2.59979625578436 2.59979625578436 2.59979625578436 2.59979625578436 2.59979625578436 2.59979625578436 2.59979625578436 2.59979625578436 2.59979625578436 2.59979625578436 2.59979625578436 2.59979625578436 2.59979625578436 2.59979625578436 2.59979625578436 2.59979625578436 2.59979625578436 2.59979625578436 2.59979625578436 2.59979625578436 2.59979625578436 2.59979625578436 2.59979625578436 2.59979625578436 2.59979625578436 2.59979625578436 2.59979625578436 2.59979625578436 2.59979625578436 2.59979625578436 2.59979625578436 2.59979625578436 2.59979625578436 2.59979625578436 2.59979625578436 2.59979625578436 2.59979625578436 2.59979625578436 2.59979625578436 2.59979625578436 2.59979625578436 2.59979625578436 2.59979625578436 2.59979625578436 2.59979625578436 2.59979625578436 2.59979625578436 2.59979625578436 2.59979625578436 2.59979625578436 2.59979625578436 2.59979625578436 2.59979625578436 2.59979625578436 2.59979625578436 2.59979625578436 2.59979625578436 2.59979625578436 3.61601505343628 2.59979625578436 2.59979625578436 2.59979625578436 2.59979625578436 2.59979625578436 2.59979625578436 2.59979625578436 2.59979625578436 2.59979625578436 2.59979625578436 2.59979625578436 2.59979625578436 2.59979625578436 2.59979625578436 2.59979625578436 2.59979625578436 2.59979625578436 2.59979625578436 2.59979625578436 2.59979625578436 2.59979625578436 2.59979625578436 2.59979625578436 2.59979625578436 2.59979625578436 2.59979625578436 2.59979625578436 2.59979625578436 2.59979625578436 2.59979625578436 2.59979625578436 2.59979625578436 2.59979625578436 2.59979625578436 2.59979625578436 2.59979625578436 2.59979625578436 2.59979625578436 2.59979625578436 2.59979625578436 2.59979625578436 2.59979625578436 2.59979625578436 2.59979625578436 2.59979625578436 2.59979625578436 2.59979625578436 2.59979625578436 2.59979625578436 2.59979625578436 2.59979625578436 2.59979625578436 2.59979625578436 2.59979625578436 2.59979625578436 2.59979625578436 2.59979625578436 2.59979625578436 2.59979625578436 2.59979625578436 2.59979625578436 2.59979625578436 2.59979625578436 2.59979625578436 2.59979625578436 2.59979625578436 2.59979625578436 2.59979625578436 2.59979625578436 2.59979625578436 2.59979625578436 2.59979625578436 2.59979625578436 3.02532496867072 2.59979625578436 2.59979625578436 2.59979625578436 2.59979625578436 2.59979625578436 2.59979625578436 2.59979625578436 2.59979625578436 2.59979625578436 2.59979625578436 2.59979625578436 2.59979625578436 2.59979625578436 2.59979625578436 2.59979625578436 2.59979625578436 2.59979625578436 2.59979625578436 2.59979625578436 2.59979625578436 2.59979625578436 2.59979625578436 2.59979625578436 2.59979625578436 3.19008785338756 2.59979625578436 2.59979625578436 2.59979625578436 2.59979625578436 3.05910626361496 2.59979625578436 2.59979625578436 2.59979625578436 2.59979625578436 2.59979625578436 2.59979625578436 2.59979625578436 2.59979625578436 2.59979625578436 2.59979625578436 2.59979625578436 2.59979625578436 2.59979625578436 2.59979625578436 3.15924501044427 2.59979625578436 2.59979625578436 2.59979625578436 2.59979625578436 2.59979625578436 2.59979625578436 2.59979625578436 2.59979625578436 2.59979625578436 2.59979625578436 2.59979625578436 2.59979625578436 2.59979625578436 2.59979625578436 2.59979625578436 2.59979625578436 2.59979625578436 2.59979625578436 2.59979625578436 2.59979625578436 2.59979625578436 2.59979625578436 2.59979625578436 2.59979625578436 3.28404026497614 2.59979625578436 2.59979625578436 2.59979625578436 2.59979625578436 2.59979625578436 2.59979625578436 2.59979625578436 2.59979625578436 2.59979625578436 2.59979625578436 2.59979625578436 2.59979625578436 2.59979625578436 2.59979625578436 3.03313128025029 2.59979625578436 2.59979625578436 2.59979625578436 2.59979625578436 2.59979625578436 2.59979625578436 2.59979625578436 2.59979625578436 2.59979625578436 2.59979625578436 2.59979625578436 2.59979625578436 2.59979625578436 2.59979625578436 2.59979625578436 2.59979625578436 2.59979625578436 2.59979625578436 2.59979625578436 2.59979625578436 2.59979625578436 2.59979625578436 2.59979625578436 2.59979625578436 2.59979625578436 2.59979625578436 2.59979625578436 2.59979625578436 2.59979625578436 2.59979625578436 3.14919715036927 2.59979625578436 2.59979625578436 2.59979625578436 2.59979625578436 2.59979625578436 2.59979625578436 2.59979625578436 2.59979625578436 2.59979625578436 2.59979625578436 2.59979625578436 2.59979625578436 2.59979625578436 2.59979625578436 2.59979625578436 2.59979625578436 2.59979625578436 2.59979625578436 2.59979625578436 2.59979625578436 2.59979625578436 2.59979625578436 2.59979625578436 2.59979625578436 2.59979625578436 2.59979625578436 2.59979625578436 2.59979625578436 2.59979625578436 3.04792100866332 2.59979625578436 2.59979625578436 2.59979625578436 2.59979625578436 2.59979625578436 2.59979625578436 2.59979625578436 2.59979625578436 2.59979625578436 2.59979625578436 2.59979625578436 2.59979625578436 2.59979625578436 2.59979625578436 2.59979625578436 2.59979625578436 2.59979625578436 2.59979625578436 2.59979625578436 2.59979625578436 2.59979625578436 2.59979625578436 2.59979625578436 2.59979625578436 2.59979625578436 2.59979625578436 2.59979625578436 2.59979625578436 2.59979625578436 2.59979625578436 2.59979625578436 2.59979625578436 2.59979625578436 2.59979625578436 2.59979625578436 2.59979625578436 2.59979625578436 2.59979625578436 2.59979625578436 2.59979625578436 2.59979625578436 2.59979625578436 2.59979625578436 2.59979625578436 2.59979625578436 2.59979625578436 2.59979625578436 2.59979625578436 2.59979625578436 2.59979625578436 2.59979625578436 2.59979625578436 2.59979625578436 2.59979625578436 2.59979625578436 2.59979625578436 2.59979625578436 2.59979625578436 2.59979625578436 2.59979625578436 2.59979625578436 2.59979625578436 2.59979625578436 2.59979625578436 2.59979625578436 2.59979625578436 2.59979625578436 2.59979625578436 2.59979625578436 2.59979625578436 2.59979625578436 2.59979625578436 2.59979625578436 2.59979625578436 2.59979625578436 2.59979625578436 2.59979625578436 2.59979625578436 2.59979625578436 2.59979625578436 2.59979625578436 2.59979625578436 2.59979625578436 2.59979625578436 2.59979625578436 3.29214780067696 2.59979625578436 2.59979625578436 2.59979625578436 2.59979625578436 2.59979625578436 2.59979625578436 2.59979625578436 2.59979625578436 2.59979625578436 2.59979625578436 2.59979625578436 2.59979625578436 2.59979625578436 2.59979625578436 2.59979625578436 2.59979625578436 2.59979625578436 2.59979625578436 2.59979625578436 2.59979625578436 2.59979625578436 2.59979625578436 2.59979625578436 2.59979625578436 2.59979625578436 2.59979625578436 2.59979625578436 2.59979625578436 2.59979625578436 2.59979625578436 2.59979625578436 2.59979625578436 2.59979625578436 2.59979625578436 2.59979625578436 2.59979625578436 2.59979625578436 2.59979625578436 2.59979625578436 2.59979625578436 2.59979625578436 2.59979625578436 2.59979625578436 2.59979625578436 2.59979625578436 2.59979625578436 2.59979625578436 2.59979625578436 2.59979625578436 2.59979625578436 2.59979625578436 2.59979625578436 2.59979625578436 2.59979625578436 2.59979625578436 2.59979625578436 2.59979625578436 2.59979625578436 2.59979625578436 2.59979625578436 2.59979625578436 2.59979625578436 2.59979625578436 2.59979625578436 2.59979625578436 3.08382354620843 2.59979625578436 2.59979625578436 2.59979625578436 2.59979625578436 2.59979625578436 2.59979625578436 2.59979625578436 2.59979625578436 2.59979625578436 2.59979625578436 2.59979625578436 2.59979625578436 2.59979625578436 2.59979625578436 2.59979625578436 2.59979625578436 2.59979625578436 2.59979625578436 2.59979625578436 2.59979625578436 3.15184207342633 2.59979625578436 2.59979625578436 2.59979625578436 2.59979625578436 2.59979625578436 2.59979625578436 2.59979625578436 2.59979625578436 2.59979625578436 2.59979625578436 2.59979625578436 2.59979625578436 2.59979625578436 2.59979625578436 2.59979625578436 2.59979625578436 2.59979625578436 2.59979625578436 2.59979625578436 2.59979625578436 2.59979625578436 2.59979625578436 2.59979625578436 2.59979625578436 2.59979625578436 2.59979625578436 2.59979625578436 2.59979625578436 2.59979625578436 2.59979625578436 2.59979625578436 2.59979625578436 2.59979625578436 2.59979625578436 2.59979625578436 2.59979625578436 2.59979625578436 2.59979625578436 2.59979625578436 2.59979625578436 2.59979625578436 2.59979625578436 2.59979625578436 2.59979625578436 2.59979625578436 2.59979625578436 2.59979625578436 3.06980125949796 2.59979625578436 2.59979625578436 2.59979625578436 2.59979625578436 2.59979625578436 2.59979625578436 2.59979625578436 3.11790825992549 2.59979625578436 2.59979625578436 2.59979625578436 2.59979625578436 2.59979625578436 2.59979625578436 2.59979625578436 2.59979625578436 2.59979625578436 2.59979625578436 2.59979625578436 2.59979625578436 2.59979625578436 2.59979625578436 2.59979625578436 2.59979625578436 2.59979625578436 2.59979625578436 2.59979625578436 3.37964665561139 2.59979625578436 2.59979625578436 2.59979625578436 2.59979625578436 3.89472621735193 2.59979625578436 2.59979625578436 2.59979625578436 2.59979625578436 2.59979625578436 2.59979625578436 2.59979625578436 2.59979625578436 3.53005056540587 2.59979625578436 2.59979625578436 2.59979625578436 2.59979625578436 2.59979625578436 2.59979625578436 2.59979625578436 2.59979625578436 2.59979625578436 2.59979625578436 2.59979625578436 2.59979625578436 2.59979625578436 2.59979625578436 2.59979625578436 2.59979625578436 2.59979625578436 2.59979625578436 2.59979625578436 2.59979625578436 2.59979625578436 3.1677776264212 2.59979625578436 2.59979625578436 2.59979625578436 2.59979625578436 2.59979625578436 2.59979625578436 2.59979625578436 2.59979625578436 2.59979625578436 2.59979625578436 2.59979625578436 2.59979625578436 2.59979625578436 3.37724948770933 2.59979625578436 2.59979625578436 2.59979625578436 2.59979625578436 2.59979625578436 2.59979625578436 2.59979625578436 2.59979625578436 2.59979625578436 2.59979625578436 2.59979625578436 2.59979625578436 2.59979625578436 2.59979625578436 2.59979625578436 2.59979625578436 2.59979625578436 2.59979625578436 2.59979625578436 2.59979625578436 2.59979625578436 2.59979625578436 2.59979625578436 2.59979625578436 2.59979625578436 2.59979625578436 2.59979625578436
Manes.08G158100.v6.1 2.59979625578436 2.59979625578436 2.59979625578436 2.59979625578436 3.2383473822611 2.59979625578436 2.59979625578436 3.32387150818726 3.49376837325421 2.59979625578436 2.59979625578436 2.59979625578436 3.11804907243019 2.59979625578436 2.59979625578436 2.59979625578436 2.59979625578436 2.59979625578436 2.59979625578436 2.59979625578436 2.59979625578436 2.59979625578436 3.13138655775315 3.46175834267099 2.59979625578436 2.59979625578436 2.59979625578436 2.59979625578436 2.59979625578436 3.12942703094249 2.59979625578436 2.59979625578436 2.59979625578436 3.19522409136653 2.59979625578436 2.59979625578436 3.16493055238067 2.59979625578436 2.59979625578436 2.59979625578436 2.59979625578436 3.04922317902088 3.18911703177846 2.59979625578436 2.59979625578436 3.44390932706295 3.14070476119692 2.59979625578436 2.59979625578436 2.59979625578436 2.59979625578436 2.59979625578436 2.59979625578436 3.61356726487245 2.59979625578436 2.59979625578436 2.59979625578436 2.59979625578436 3.24813913044745 3.14040437654277 3.25634658216568 3.51922507660927 2.59979625578436 2.59979625578436 2.59979625578436 2.59979625578436 2.59979625578436 2.59979625578436 2.59979625578436 2.59979625578436 2.59979625578436 2.59979625578436 2.59979625578436 2.59979625578436 2.59979625578436 2.59979625578436 2.59979625578436 2.59979625578436 2.59979625578436 2.59979625578436 2.59979625578436 2.59979625578436 2.59979625578436 3.11095649955553 2.59979625578436 2.59979625578436 2.59979625578436 2.59979625578436 2.59979625578436 2.59979625578436 2.59979625578436 2.59979625578436 3.32037428677871 2.59979625578436 2.59979625578436 2.59979625578436 2.59979625578436 2.59979625578436 2.59979625578436 2.59979625578436 2.59979625578436 2.59979625578436 3.10904969198695 3.07799747124634 2.59979625578436 2.59979625578436 2.59979625578436 2.59979625578436 3.01650372679633 2.59979625578436 2.59979625578436 2.59979625578436 3.05008182588941 2.59979625578436 2.59979625578436 2.59979625578436 2.59979625578436 3.30063053759635 3.17519681097436 2.59979625578436 3.08797719378391 2.59979625578436 2.59979625578436 2.59979625578436 2.59979625578436 2.59979625578436 3.3434653761842 3.93778378995637 2.59979625578436 2.59979625578436 2.59979625578436 2.59979625578436 2.59979625578436 3.56505178574322 2.59979625578436 2.59979625578436 2.59979625578436 2.59979625578436 2.59979625578436 2.59979625578436 2.59979625578436 3.00996798027269 3.06178703260991 3.21244460660398 3.10567645987634 2.59979625578436 2.59979625578436 3.38277700222404 2.59979625578436 2.59979625578436 2.59979625578436 2.59979625578436 3.29913367952584 3.10037248322062 2.59979625578436 3.07194257290571 2.59979625578436 3.2043609590842 2.59979625578436 3.11353869906184 2.59979625578436 3.04070355142447 3.13501077494869 2.59979625578436 2.59979625578436 2.59979625578436 2.59979625578436 2.59979625578436 2.59979625578436 2.59979625578436 2.59979625578436 2.59979625578436 2.59979625578436 3.25329403012386 2.59979625578436 3.06457845309048 2.59979625578436 3.32270141304433 3.08843871467039 2.59979625578436 2.59979625578436 2.59979625578436 2.59979625578436 2.9940602321428 3.32024232022317 3.13068999412181 2.59979625578436 2.59979625578436 2.59979625578436 2.59979625578436 2.59979625578436 2.59979625578436 2.59979625578436 2.59979625578436 2.59979625578436 3.17241119288935 2.59979625578436 2.59979625578436 3.11547170492856 3.01337418459523 2.59979625578436 2.59979625578436 2.59979625578436 3.23076972745041 2.59979625578436 2.59979625578436 2.59979625578436 3.22829425332205 3.2670926519256 2.59979625578436 2.59979625578436 3.32563966480586 2.59979625578436 2.59979625578436 2.59979625578436 3.30507518886183 3.10108304697002 2.59979625578436 2.59979625578436 3.20006221402401 3.3496085626079 2.59979625578436 3.15782640238907 3.05392758145134 3.2650180229635 2.59979625578436 2.59979625578436 2.59979625578436 2.59979625578436 3.60689639667395 3.20780008800332 3.06852274975295 2.59979625578436 2.59979625578436 2.59979625578436 2.59979625578436 2.59979625578436 2.59979625578436 2.59979625578436 3.14997929703986 2.59979625578436 2.59979625578436 2.59979625578436 2.59979625578436 3.28739172790693 2.59979625578436 2.59979625578436 2.59979625578436 2.59979625578436 3.25014544349024 2.59979625578436 2.59979625578436 3.17623298287933 2.59979625578436 3.31551071989798 3.48593425868481 2.59979625578436 2.59979625578436 2.59979625578436 2.59979625578436 2.59979625578436 2.59979625578436 2.59979625578436 2.59979625578436 2.59979625578436 2.59979625578436 2.59979625578436 2.59979625578436 3.35176661093158 3.0751254337643 2.59979625578436 2.59979625578436 2.59979625578436 3.74435038192893 3.06864531641847 3.07270803269098 2.59979625578436 2.59979625578436 2.59979625578436 3.05198833785288 3.30262129821875 2.59979625578436 2.59979625578436 2.59979625578436 3.17647007763899 2.59979625578436 2.59979625578436 2.59979625578436 2.59979625578436 2.59979625578436 3.41150002700353 2.59979625578436 2.59979625578436 2.59979625578436 2.59979625578436 3.21644556534013 4.7124185258634 2.59979625578436 2.59979625578436 3.09900823605374 3.78632695195666 2.59979625578436 2.59979625578436 3.21057785747254 2.59979625578436 3.20991460941355 2.59979625578436 2.59979625578436 2.59979625578436 3.53442076232412 3.42897032873693 2.59979625578436 2.59979625578436 3.19442034293909 3.50591962117144 3.24667302101243 2.59979625578436 2.59979625578436 2.59979625578436 2.59979625578436 2.59979625578436 2.59979625578436 2.59979625578436 3.11444189945037 3.44068119535472 3.63957982449181 3.29274630253399 3.4385730909892 2.59979625578436 2.59979625578436 3.15924501044427 2.59979625578436 2.59979625578436 2.59979625578436 3.06622404529752 3.14223713453464 2.59979625578436 2.59979625578436 2.59979625578436 3.09304328024829 3.14215221956444 2.59979625578436 2.59979625578436 3.6291041059735 2.59979625578436 2.59979625578436 3.45140772308329 3.06942971940629 3.1933542419055 3.06601140229909 3.25721121744889 2.59979625578436 2.59979625578436 2.59979625578436 2.59979625578436 2.59979625578436 3.26884182041456 3.06075262526231 2.59979625578436 2.59979625578436 2.59979625578436 2.59979625578436 2.59979625578436 2.59979625578436 2.59979625578436 3.0825107763154 2.59979625578436 2.59979625578436 2.59979625578436 2.59979625578436 3.03313128025029 3.74748651209472 2.59979625578436 2.59979625578436 2.59979625578436 2.59979625578436 3.00618426518796 2.59979625578436 2.59979625578436 2.59979625578436 2.59979625578436 3.27254675750307 2.59979625578436 3.11136320296335 3.29333401168874 2.59979625578436 3.19947538049542 3.33065454872683 2.59979625578436 2.59979625578436 3.52342389776374 2.59979625578436 2.59979625578436 2.59979625578436 2.59979625578436 5.8462416881157 3.06134786401126 2.59979625578436 2.59979625578436 2.59979625578436 3.08059389465736 3.54039886021135 3.29247100215013 2.59979625578436 2.59979625578436 3.14025367911579 2.59979625578436 2.59979625578436 2.59979625578436 2.59979625578436 2.59979625578436 2.59979625578436 2.59979625578436 2.59979625578436 3.52428154965526 2.59979625578436 2.59979625578436 2.59979625578436 2.59979625578436 2.59979625578436 3.04961902926352 3.13708430358419 2.59979625578436 2.59979625578436 3.04948717202689 3.50203005288194 2.59979625578436 3.05543704798616 2.59979625578436 2.59979625578436 2.59979625578436 2.59979625578436 2.59979625578436 2.59979625578436 2.59979625578436 3.17286485156 2.59979625578436 3.15604534493096 2.59979625578436 2.59979625578436 2.59979625578436 2.59979625578436 3.14267566082531 2.59979625578436 2.59979625578436 2.59979625578436 2.59979625578436 2.59979625578436 2.59979625578436 3.41665666789317 3.26490597460946 2.59979625578436 2.59979625578436 2.59979625578436 2.59979625578436 2.59979625578436 3.50069880805217 2.59979625578436 2.59979625578436 3.43931519236312 2.59979625578436 3.23993430627071 2.59979625578436 3.10730057077166 2.59979625578436 2.59979625578436 2.59979625578436 2.59979625578436 2.59979625578436 3.49647393862127 2.59979625578436 3.34678284603657 3.01490231394773 2.59979625578436 3.15134302408755 2.59979625578436 2.59979625578436 2.59979625578436 3.23307136903005 2.59979625578436 2.59979625578436 3.04931507854715 2.59979625578436 3.54425400981323 2.59979625578436 2.59979625578436 2.59979625578436 2.59979625578436 2.59979625578436 2.59979625578436 2.59979625578436 3.09854109867356 3.05152976655718 2.59979625578436 3.14554511358825 2.59979625578436 3.08735284545691 3.14868655853493 3.40083590865166 2.59979625578436 2.59979625578436 2.59979625578436 3.73896028770694 2.59979625578436 2.59979625578436 3.1505585915272 2.59979625578436 2.59979625578436 2.59979625578436 2.59979625578436 3.11486485550114 3.3372256094953 2.59979625578436 2.59979625578436 2.59979625578436 3.29891955515538 3.04736748769776 3.44382243362458 2.59979625578436 2.59979625578436 3.09055428047105 2.59979625578436 3.47030050271378 3.1975645660093 3.15282698057601 2.59979625578436 3.29901172108088 3.0356971867682 2.59979625578436 2.59979625578436 2.59979625578436 3.16296043660998 2.59979625578436 2.59979625578436 2.59979625578436 2.59979625578436 2.59979625578436 2.59979625578436 2.59979625578436 2.59979625578436 3.22721475254557 2.59979625578436 3.12386348523869 3.36210465489817 2.59979625578436 2.59979625578436 3.32869148150303 2.59979625578436 2.59979625578436 2.59979625578436 2.59979625578436 2.59979625578436 2.59979625578436 3.2962608485763 2.59979625578436 2.59979625578436 2.59979625578436 3.29158988951864 4.55371699138189 3.07812638981679 3.21960951687133 3.51499110119768 2.59979625578436 3.0753039300318 2.59979625578436 2.59979625578436 2.59979625578436 2.59979625578436 3.06791717975771 2.59979625578436 2.59979625578436 2.59979625578436 2.59979625578436 2.59979625578436 3.50360441488598 2.59979625578436 2.59979625578436 2.59979625578436 2.59979625578436 2.59979625578436 2.59979625578436 2.59979625578436 2.59979625578436 2.59979625578436 2.59979625578436 3.18528064700602 2.59979625578436 3.42251220363524 3.48410114397242 2.59979625578436 2.59979625578436 2.59979625578436 2.59979625578436 3.86098856849618 3.53953527174762 2.59979625578436 2.59979625578436 2.59979625578436 2.59979625578436 2.59979625578436 2.59979625578436 2.59979625578436 2.59979625578436 3.03412909987516 2.59979625578436 2.59979625578436 2.59979625578436 3.37017545708318 2.59979625578436 3.67953587081363 2.59979625578436 2.59979625578436 3.14237529736743 3.23953822414247 3.82017625758984 2.59979625578436 2.59979625578436 2.59979625578436 2.59979625578436 3.44518071866167 2.59979625578436 2.59979625578436 2.59979625578436 2.59979625578436 3.46856026701611 2.59979625578436 2.59979625578436 2.59979625578436 2.59979625578436 2.59979625578436 2.59979625578436 2.59979625578436 3.52311327369897 2.59979625578436 2.59979625578436 2.59979625578436 2.59979625578436 2.59979625578436 2.59979625578436 2.59979625578436 3.170552578228 2.59979625578436 3.21444532604007 2.59979625578436 2.59979625578436 2.59979625578436 2.59979625578436 3.33857317196314 2.59979625578436 2.59979625578436 2.59979625578436 2.59979625578436 3.40690696027832 3.34233340375088 2.59979625578436 2.59979625578436 2.59979625578436 2.59979625578436 2.59979625578436 2.59979625578436 2.59979625578436 2.59979625578436 3.3444210447866 2.59979625578436 3.31593868767472 3.45454556694801 3.09477353892355 2.59979625578436 2.59979625578436 2.59979625578436 3.13093185640013 2.59979625578436 2.59979625578436 2.59979625578436 3.06479868293381 2.59979625578436 2.59979625578436 2.59979625578436 2.59979625578436 3.31013988848557 2.59979625578436 2.59979625578436 2.59979625578436 2.59979625578436 2.59979625578436 2.59979625578436 2.59979625578436 2.59979625578436 2.59979625578436 2.59979625578436 2.59979625578436 2.59979625578436 2.59979625578436 2.59979625578436 2.59979625578436 3.11619863125283 2.59979625578436 3.21892146666363 3.48287750794055 2.59979625578436 3.34414564086158 2.59979625578436 3.35651622161544 3.08978059537946 3.821954160054 2.59979625578436 2.59979625578436 2.59979625578436 3.10048140825537 2.59979625578436 3.22256664660478 2.59979625578436 2.59979625578436 3.66422052447981 2.59979625578436 2.59979625578436 2.59979625578436 2.59979625578436 2.59979625578436 3.38629528969851 2.59979625578436 2.59979625578436 2.59979625578436 2.59979625578436 2.59979625578436 2.59979625578436 2.59979625578436 3.16483281905453 2.59979625578436 3.12439282256448 2.59979625578436 2.59979625578436 3.1359058019152 3.22145036302252 2.59979625578436 2.59979625578436 2.59979625578436 2.59979625578436 2.59979625578436 2.59979625578436 2.59979625578436 2.59979625578436 2.59979625578436 2.59979625578436 3.06320104111917 2.59979625578436 2.59979625578436 2.59979625578436 2.59979625578436 3.0292052725966 3.53635640865754 3.1167432246131 2.59979625578436 3.27961246069983 3.12984163088293 2.59979625578436 2.59979625578436 2.59979625578436
Manes.08G158200.v6.1 6.37730725434822 5.89876124288946 5.47565654869462 5.3684725100849 6.11967902673655 6.353238773274 5.58909397145031 5.67717640714816 5.27845327229006 5.3187464075477 6.30452442244653 5.98812313534922 5.52726908981943 5.5047903944807 6.7014954228013 6.24803035912734 5.32270805764901 5.5534563323451 5.54313180746717 6.5241231390247 5.91722517765375 5.67123830634534 4.6823440446241 5.32867808088606 5.07640561710753 5.48474217107147 5.49136969026365 4.3345954139311 5.45718598648416 4.7709387905149 6.32131956522375 4.72435018432142 5.01701163788811 5.37897589688467 5.92381254890966 6.62461237248605 4.98603024829738 5.06032776414946 5.72844795058858 5.47525672109997 6.09518175321637 5.24185425460391 5.28063531909042 4.78170252645755 6.05805819018328 6.02095162647073 4.94295612317128 5.15751361822364 5.24907974510777 5.88536788714776 6.20976742579969 5.95957081680995 5.48715476008973 5.45008065302646 5.86951481312855 5.72598908108164 4.66747888701758 5.46032203391726 4.60332126411731 5.40115038323854 6.66064312818733 5.41516218472368 5.3466340964136 5.50880681331723 5.5762767002004 6.54351862978804 4.95155832260573 4.77351046497194 4.78575919725325 5.67571070627418 5.62673953955139 5.23769800214807 5.63397080551806 5.8166066397783 5.37935167739317 5.98845532635162 5.73939617369091 5.17115464755368 5.14161547873157 6.70640280274075 5.72395192573912 5.16797937685703 5.34070717890716 5.41933179423352 5.60540659164183 6.04425442490437 5.50093922914587 5.51087122779401 5.61511501853043 5.37647976007439 7.01635787291798 5.33864135784898 5.09632062552853 5.41116613348045 5.6713578930303 5.0041835695385 5.62446467721775 5.49419405318717 5.40179508065135 5.01930413241673 5.22789083576796 5.60536806271551 5.05086409778679 5.48905979792589 6.38223026684978 5.57503777374574 5.32849421806004 5.3306311522316 4.99323443083323 5.73715955414523 4.90259821528017 5.72367445814893 5.66367609630178 5.55394372416265 5.67228931414433 4.90123100346765 6.34776285071091 5.46323082823154 4.82881001670656 4.63122847993381 5.23955912084669 5.97471393291143 5.64678119948071 5.71595007547391 5.39625630627585 4.62665929973436 6.33685539130356 5.97838701843091 6.41996321285578 5.78005465950469 4.99928084197523 6.39827045190377 5.19571661177661 5.70759388726847 5.42753588131463 5.75741039363575 7.26274594592956 5.7312631430531 6.04299494912141 5.90126297420252 6.02021033400385 6.8689493033962 5.49717924694369 5.65053661762268 6.36566730396812 6.56233991944656 5.81220467863568 5.52647472168132 5.79463428701909 6.11378370169449 4.95330621454388 5.97313626419769 6.30748752227201 5.83757036715902 5.971092801738 5.82466785879266 5.42294480824658 5.29547323888901 5.28733216826858 5.67309505912216 5.71258149677718 6.08904559045863 5.62514272158887 5.66396595225296 5.27429918607853 5.31873897380769 6.34158610427499 6.15483772455759 6.05100434830062 6.32099156294241 6.44299055050266 6.41684847397432 5.93829345721779 6.00129165792225 5.90754793343989 5.86932617563166 6.68521660337295 5.16868484770393 5.15652411680857 2.59979625578436 5.94324351615251 5.88854666449406 5.50266203383332 5.7620633883237 5.64309259524784 5.33156649641089 7.12497426520659 5.83734149350338 5.74648813998623 5.50824041999844 6.64499031219794 6.36484382999844 6.58655653319658 4.77605405351894 4.88045283577513 5.05632127711757 5.63235466817538 6.99171038779599 5.00516634077904 5.87399757172663 4.90063590618413 5.17301151365269 6.38876735276927 4.80165577417535 5.30173004624146 5.623793629236 5.22537772712176 6.56558934224117 4.90898158234411 5.25925036196169 5.14839013390328 5.41289485281338 6.04464482516009 4.93529050072105 4.77370066113157 4.64015316651972 5.37676974499344 6.48835365316684 3.77728265014896 4.91004464899645 5.03445030364753 5.8173145200471 6.29818002404661 5.30970449342414 5.64644247591378 5.18510491142658 7.20209221663999 6.64412749627667 6.22104387466086 5.73275422229387 5.08701457270654 6.62790475714826 6.591414368279 4.43785969738629 5.30327821682185 5.05608341854748 5.47894459411009 5.68420643852466 4.98692899256768 5.09813602320839 4.80702159924297 4.91344871220676 6.07545478597787 5.40737213262374 5.32090175148008 5.14249682321377 5.82802635949142 5.67594590707577 4.98639010247021 5.47570139735461 4.88406790308649 5.65685565584026 5.38002335446903 4.64042668928219 5.01370185546452 4.81366704414057 2.59979625578436 6.03655021212007 4.96028920031207 5.34430581375096 4.48842192703161 5.70929778322234 5.90066389128605 5.09826466720915 5.17221205258737 4.35707978592252 5.4348832233584 5.76005311784172 4.74165541195925 4.53314290254538 5.13538976427372 5.23776172278855 5.59516209015817 4.91657949981406 5.07199364316602 4.69023532826853 5.35673335328136 6.23259248789457 5.67945566764647 4.786857481659 5.25968004057833 5.59898055736226 5.88167694859087 6.32928680996072 4.98058201736877 5.10560397562807 5.32298587446452 6.00123654774751 5.55140092904837 4.97157175815911 5.54845768243928 5.52799663094544 5.43029679595965 5.76616366984239 4.77335547679316 5.04156407789568 4.83514493949673 5.84157595139217 5.3447016929105 5.25886501547141 5.24000767437712 5.0929074802516 5.82758637155272 5.57738236714146 5.02990520567563 4.57191938643421 4.98565668927481 5.15401364107193 5.84676185937143 5.00236740581517 4.9791389371479 6.35443793237419 5.73222378647679 5.51691832166104 4.33540432563976 5.19074972476893 4.96290732425558 5.2679291697343 5.78646877673312 4.45645018623773 4.45549841052631 5.09800322792262 5.20331876114363 5.60859605008478 5.24752263849576 5.32692972824304 5.46204227016785 5.26934023727497 5.73221258932175 5.41060516184879 5.34907997913568 5.42816873497427 2.59979625578436 5.51068572922537 5.27268418411865 5.14422813122038 5.57510590812767 5.5005135570456 5.97193445392607 5.53581889208262 5.31495005463904 5.20192304598811 5.24473898123368 6.57636292301226 4.46522792227272 5.18341290338606 5.27487038899457 5.15872843181299 6.3653349775618 5.79504801198716 5.78135494341431 5.77918600924092 6.16172284482668 7.11155387308196 5.27693254704828 5.36110908949632 5.88958760673177 6.06876970777725 6.06502383816303 5.19571752180105 4.8748656168419 6.2431273751788 6.13641928143138 6.62284571927474 5.7908556557653 5.39492736922651 5.50758614749654 6.09314024795888 6.72019377304056 4.83028291050932 5.48925252525323 5.55209944686821 6.10399944498312 5.52270539596639 6.16409863908485 5.18895762787075 5.46656612323906 5.5519841798848 5.56079062523501 5.67554978523216 4.44767559266942 4.79722532052603 4.97443133066552 6.35341449125137 5.66309559495127 4.70428470876085 4.39228896809917 5.60638139105886 5.28371075305731 5.71400681174171 5.30269398966514 6.350357264757 5.23513675831517 4.55720408687157 5.79097477251065 2.59979625578436 5.5549190818872 5.48811053482488 5.96307235564845 6.03296889235081 5.6671404140453 4.74240576037484 4.34224166347073 5.15733806982049 5.81128774268379 5.37019453245981 4.45652263804152 5.44877946249773 5.65344813992921 5.87322380532385 4.9513991278885 4.90174256782247 3.49715164307647 5.68669323731425 6.00793018899679 5.22416026594534 5.0344625069581 5.09034719469054 5.23935893395428 4.55038216085847 5.19647051495341 4.5140307300838 4.13744632159808 5.39951109150891 6.53103349639782 5.70707300718815 5.45539506534421 4.6976942120188 5.5036220137256 5.55366655420688 4.92075543208475 4.702792359084 5.62606992516461 5.09463957663347 6.15994237456962 4.96817562892395 5.42503981589053 5.43319653980539 5.55029900380309 6.14124121992577 5.15044619456031 5.81467041384349 5.845943372591 5.21417239380508 5.83215564308177 5.2283150339638 5.32640104279607 4.7522260291095 4.44031529644625 6.31328033489338 5.19750049808714 5.09100787901007 5.56255625807073 5.0441128247388 5.4976212684045 5.30827550814224 4.7106484346819 5.33936178647863 5.77059325555899 5.71687055076583 4.65304966011235 3.85101636034392 5.65484422714165 5.20543950198019 5.78813146475851 4.72604651567868 4.74259569843008 4.57129821698203 5.27452284350413 5.70160900584238 6.21184770604962 5.30168386222483 5.35908101985756 5.52883414784603 6.18195824742033 5.85064013819076 5.35874470056861 5.66581935035103 5.47677214964383 5.23756971837106 5.61184897777476 5.26529909488033 5.43233942086099 5.69476140304172 6.39356393833935 5.89075188175204 2.59979625578436 5.21772103731504 5.29661515227005 5.72426241525725 5.0377443269026 5.16917201230858 5.07924703014913 5.24736411109955 6.02478878579117 5.24845012003045 5.09221389616199 5.01351622426569 5.48731550881753 5.28182437231285 5.57914052141445 5.44056680851399 4.48706839994693 4.36196706552631 5.4605334668014 5.38012360671228 5.20448833313278 4.59877112699625 5.3686196271516 5.77936878314611 5.29653381920791 5.07441963300452 5.07612404381286 4.84988125330787 4.8940851337858 5.81951491063502 5.57952782619799 5.3869058881405 5.4541695662425 6.07408505311841 6.26311894958202 5.60244123033561 5.2210714198684 4.95404019899909 5.22066896939271 5.65281503113595 4.65450203873399 4.47100481922149 5.11540096167936 6.10391920740613 5.98724395181438 5.3295090210382 4.77578040686829 5.45831334627284 5.99552853590676 5.50891518870949 4.79603531522573 4.79617363451547 4.56199978521176 5.72562363749166 5.45610581062819 4.265657248395 5.44730189273557 5.3458449607701 5.58433444206252 5.8579984091953 5.36682869313902 5.2441756161586 4.74541786443505 5.71395915351607 5.88264193971431 4.85011030237057 5.00001769878446 5.2402864333122 6.86018150371648 6.12146123152314 5.68351079839895 5.09834243755113 5.74005051320607 5.65536320714123 5.42911428119912 4.21342780862446 5.09618694540345 4.88187685849687 5.83035747499368 5.24087247094852 5.63712160264036 4.95590737041607 5.42003797824488 5.34019007433008 6.41570056024922 4.80412950311404 2.59979625578436 4.75392326577783 5.51513679085851 4.82044562153253 5.27548114763936 4.49974384603744 5.78543098363583 5.15334595748281 5.15575413972492 5.32709634643245 5.71255194630554 5.77733599671057 5.59697052889504 4.8083475505825 5.55859097385154 6.21755600844142 4.69951179470316 5.47907763912116 5.94769349225497 6.05435983768969 5.18983504813248 5.25960918012249 5.07379876184301 5.02866098138755 5.87989044284714 4.50086420101769 4.84295343668187 5.1003482247605 5.85823179320448 6.49574994099293 5.16965724506188 5.4943512323323 5.25226428116209 5.58072275603884 5.54329250221598 5.77659158125064 5.46825988118294 5.62410807626219 5.54816758211276 6.67668233555687 4.90617423901519 5.33241812072128 5.40337656662633 5.58268590062545 5.59595563983764 6.26497647261464 5.58762353465862 5.81889310974955 5.65037234101835 5.05680807819051 4.55583090558644 5.31959603265924 4.66691983029129 5.78521132334819 5.94559359937416 2.59979625578436 5.77286992313105 5.12126944497535 6.20533532725241 5.57359680010523 5.25298789105454 5.33253376060573 5.52356473291857 5.75198429582036 5.85540789248489 5.31041416931817 5.02890370927168 4.61387990843583 5.17384387661818 5.57603391512258 5.06022213323105 5.68646531127886 5.30840405325467 5.75666447446408 5.38765907195414 5.1705342993859 4.93520073932998 5.35081774423757 5.46502177355232 4.88394475000689 5.04799883067868 4.80997415150671 5.0590703614244 4.8911084257173 6.1604977137843 2.59979625578436 5.79521130313394 5.70707120201165 5.62386529581391 4.84890714027926 5.41386988540822 5.52123833949232 4.86588884188932 5.20436635074026 5.8111294199231 5.89672361618289 5.51405679787526 5.63098863925216 4.72938301656167 6.2362447798425 5.7353408230855 5.46682905685407 5.31418762602813 5.76090872130296 6.08684949118198 5.67357974536244 5.04625283283066 5.08905224450222 5.73265893011753 5.56222989347428 6.43372020750286 5.39435066030007 4.7268415317643 5.55510538889279 2.59979625578436 6.23989744814849 5.43284111539091 4.77930566186089 2.59979625578436 5.49608763475404 6.35811665502871 5.05875865010057 5.25244531097467 5.04397635242479 5.8706225511799 5.96695741993825 5.92418261692336 5.87137951514367 5.35482651180567 5.69146470152631 6.85667769417475 5.49821344271861 5.93985667144488 4.20404627355598 5.0508226458434 5.74231776995272 5.23643903120535 5.04118721507844 4.80845173577725 6.00235979747591 5.44165510326841 4.68096698377112 5.27834127792797 4.94685211787918 4.8548940236812 6.17700619118946 5.22336625071022 5.17130707389056 5.46264592373216 5.72821915014742 5.63200840400313 4.92525820928777 5.75168384131176 4.26987185809531 6.26146012868429 5.30183831171217 4.53349783665393 5.03946230904895 5.51042824152206 4.98238337068719 5.74897940262632 5.29247624111482 2.59979625578436 4.77223390045046 5.42753152921597 5.94124871769087 5.7375008858055 5.05332883245093 5.4959414254337 6.19998826442159 5.16657840090459 4.82057192202291 4.89805200281745 5.79397343767065 6.53155974044637 6.04243578113702 5.02578403299765 5.14701476656501 5.81889222830739 5.73136420183624 6.04144621325467 5.57554811120581 5.38764193696577 5.60806222651069 5.74108245307047 5.05290783757479
Manes.08G158300.v6.1 6.75395785361687 4.12294770149171 4.63182467811114 4.92721649098937 3.49576513406243 7.84226882395307 5.7477556201382 6.1940638000196 3.98248337933614 3.53020872524022 5.822637188539 4.19241878072954 5.21840690105768 4.0228427264024 3.74347102868046 8.15525413663294 6.21619313392057 6.37371845888055 3.91874843080912 4.37243313713793 8.01559651588146 7.18833436933291 5.58446907529791 3.99548763237416 4.24138412999339 6.44934626861498 6.23360609039189 6.93815822044125 5.12983666350516 3.34471773959398 6.86234891903604 6.09487371209842 5.88618625483992 4.78383563557081 3.36735576210244 8.4945388900324 6.71488334969325 4.78387097024678 5.13869351574088 4.69802449698143 7.65250368521038 6.39299522503599 5.39297467550846 4.89213823309015 3.6225462550542 7.61930590036669 5.4611547295344 5.76192781535259 3.13370949737372 4.28514435243608 6.84568131177702 6.55268412600825 5.404305810318 4.187023456859 3.96778331297524 7.41776808461014 6.2628192363106 5.90296909250814 5.9085187845258 4.30270472644358 5.84465246439872 4.84137331465453 4.49744239071811 5.50880681331723 3.55012442582142 6.06825638949379 4.1428625820174 4.93547905434079 4.31253098329308 3.78368445386911 7.2891248963848 6.57530308912323 5.22925297098181 6.15908029961009 4.35439551718836 8.25465535037612 6.41227328810773 5.42800298362422 3.77811259546182 2.59979625578436 6.92156854081862 7.05033747567426 3.85486015733762 4.28272761086361 3.59250871737335 5.93826517638872 5.33383664642796 4.88651725238964 3.1906912113914 3.55480044490993 6.68804549646066 7.08688339154027 6.03568731377188 4.92037233068936 5.6713578930303 3.40126091377021 5.76197588411227 5.56033024134229 5.80985480554477 4.48069130754149 3.98984437190907 7.39246506283085 6.00478827617268 5.82036448082294 5.12862405186618 4.3027775518588 6.14646993073347 6.06994059153271 5.76088463503635 3.12799011821841 4.36297809782307 6.67420011366613 5.29156089286131 4.0693963383006 5.67228931414433 3.54772472454507 8.48873907301789 5.88054193208249 6.61082538073665 4.63122847993381 4.4354859341469 7.03122007252511 5.82683027319646 5.23234600409064 4.60857272436607 3.88240910578303 5.84785667455636 6.21595172488689 4.38748088629711 4.78977681543544 4.72757794446937 8.08932039757451 4.80756834486053 5.82110549442644 5.21435738468832 2.59979625578436 8.26340922424632 5.69313874088096 6.15977218095801 4.78092750047691 3.51812105738734 9.24672199418901 5.57645545305025 6.47305166344205 3.98424667947623 3.44853243386928 8.11607639402524 5.29442127250082 6.86215610713383 4.9128248976036 3.74283852443338 8.58053686325436 6.06113333008755 6.40375624168136 4.80061571025324 4.72557423404504 6.41311706191593 5.07545148347007 5.38431200943474 4.52059564269678 4.40101467967865 8.22408954932036 5.59986989308508 5.70190762163823 4.14025228082693 4.02156810560779 8.40778949513419 5.18165861129638 6.05100434830062 3.60579276956614 3.41380625865222 7.14523635168698 5.53712304386424 6.08502857187294 3.71277016407694 4.08193522961861 6.81165553884966 6.22062199934708 5.32160853508402 2.59979625578436 3.17616497868894 7.15408024142771 5.89661399340853 5.94577484724496 3.82362577113951 4.34153912880781 8.82144518518536 5.83734149350338 5.27671816549039 3.98884163140933 2.59979625578436 6.11727223741022 8.51805951079484 4.89719029027271 7.14890142073753 4.73949456646223 3.86328368237572 9.29785547066072 7.36231816230592 6.91487426247308 4.90063590618413 4.08606763700997 9.46278420813519 6.8879704465643 6.74850860927376 5.03007285398336 4.10543432868527 10.0296889567616 6.76579672526682 6.71587189373041 5.05652332361752 4.72263880334412 9.443125092226 6.0257635558435 7.06377232630946 4.67009178629841 4.83697587183326 8.2754210950556 5.86877754648415 6.7708816393608 4.87237022351815 4.29558449857307 8.57088394574683 5.96367854057457 8.46927988580246 4.29336931195171 4.31843382324052 10.5432141319147 6.73099770965066 6.2440211289998 4.60101121090168 5.07146506840894 8.64959499755775 6.35679302923418 6.84155534103009 4.12369346514639 3.93232793663572 7.74215659027188 5.66728651215027 6.32873569742166 4.5909319286947 3.87599515681154 8.46356141426793 5.36054309208069 5.68375531381172 4.5827620928369 4.39108058653337 8.21264562638832 5.91073673986756 5.9458487269996 4.06229481865297 4.70610102600132 7.42430007382311 5.54604124777582 5.6867912287189 4.36196945155378 5.83224570338506 7.19532741612937 5.39124108772522 5.60334444104726 4.31030281716262 4.41315426772051 7.65626045426673 5.29092098520906 5.89206506926764 4.22994528057576 4.66612364331492 7.59702606326166 6.12336055941329 5.85727374172798 3.95245039402905 4.10166311696587 6.8319741328039 5.61948102413121 5.53001759132042 4.28053066058069 3.69189906155576 8.0565317600251 6.77055656529803 5.02737043647536 5.11009803465961 3.87580723572066 4.85232738190344 6.23378701342793 6.0773912797647 4.46935686316558 4.88644418422636 4.93176466354794 7.49833879663151 5.30460789478725 4.93664393919288 3.94869021554797 4.50342570273363 7.02552754832014 4.72656859389866 5.11595297395673 6.71066732841003 4.93931245661746 7.77404600178912 5.95690974674765 5.28771911761285 4.85757236441425 4.17704803998855 6.13032323971448 4.63075346079418 5.46947103200488 5.59956034425246 4.88307045071963 7.02746693779452 7.03638482635272 6.84187439006265 4.88393627829548 4.42673320851147 6.72489643383488 4.93992216853494 4.67568692870387 4.50121940175488 4.41593574299253 6.21158499488108 5.51839105922954 5.44844497721289 3.86527703487348 4.73152221672989 7.00878879098654 6.0115305790076 5.48663131223549 5.01672989679961 4.96914804688828 9.15887536904973 6.88215765306871 8.57457932542666 5.72597097284847 6.28297791613009 9.37343281665916 6.05615703667964 7.33904854191787 5.25693085061312 5.58711422220844 9.0437221408199 6.12003948945553 7.73512471195057 5.97506399145309 4.20950084002137 9.75131328235537 6.73800417162389 7.30400761214164 4.51323757146054 4.78891274619512 9.41197323303559 6.80804262149392 6.48925282972515 4.71097512039839 4.49095375288385 9.85909203892252 6.88573336626575 7.31438375032163 5.4750442495195 4.39114898500398 6.81665296927144 5.9889863860071 5.40475382114581 4.60275010572144 3.9555737705207 10.3517474738974 6.8382712846392 7.18436063937352 5.15926705001935 4.70221076049857 8.86876700947492 6.47028946934103 6.45529147383156 4.99995845292936 5.17509897247422 3.4497260527321 9.61296381374091 5.93468000405827 6.454891859382 4.87243389927479 4.68245599163185 9.17863712706458 4.67639968854558 5.77750607746849 6.31196887776623 4.15029665081908 9.83705433870949 6.18212319750861 7.49027001425807 4.73537676432805 4.69573767544841 7.300488121946 7.15957545119812 7.24525517345094 4.74263115452788 6.37623917503922 6.82088059606242 6.69849091374809 4.56775758203893 4.24659028910244 4.90523340989676 10.1859660101415 7.35256581021856 7.12919595054475 5.4127718273529 4.99436177997352 9.43426765884129 7.42630608437337 7.30387215832411 4.3654387363212 4.86496582476043 9.84616864202767 6.41004615153546 7.18503023015002 4.83792278469693 4.55673202686715 9.23023000546347 6.93790727266908 7.19822962716447 4.50418565062321 4.57883113128079 9.95035926924018 6.44549807238984 7.09682296445856 4.98942613187267 4.46991454721405 7.75229678733848 6.72328663335881 6.28391971110105 4.98616273214968 5.78370189775168 6.89116853028928 5.31771661908017 5.34699013936157 4.27831425679672 4.51901510537562 7.02422833294076 4.9209428513815 5.40069575858756 5.08100089685254 4.52779995208675 7.80073065694187 5.15044619456031 4.58120546137754 4.37698290587156 4.52356964847212 6.74372464387017 5.32493331186273 5.00025699897251 4.48236389556785 7.14540602790112 6.14600894476756 4.60802599464725 5.25352991252912 4.28602391322598 4.32644676316498 9.00372261921571 4.93858931898797 5.91525488813709 5.17781133737243 3.89571112591486 6.73860898702502 4.65304966011235 8.07893737625643 4.30352603909983 3.90453898640978 7.92222991745512 5.7945782289028 5.43678891786783 5.48150280191573 4.22331116796919 6.11152347997517 8.18276909670246 6.65340825091959 5.73818496656432 4.97285826459034 4.69791007343076 7.84710500575502 5.69317379152713 3.94059545112726 4.84019364420337 4.32446294682667 8.24956384160332 6.76146012836939 4.87504533928724 4.79984256455231 3.68336513273807 8.43801525289134 2.59979625578436 5.588077079372 4.14712220237834 4.41604625511094 7.25694241228516 6.67946419908858 6.29955210149238 4.63812787101713 4.16840704890486 8.2590405627439 6.32486202044585 6.79783082699382 4.64595920145199 4.02344476662737 8.0869472385205 6.13041629130527 6.44830883300332 4.36196706552631 3.95237156371883 7.89070740975659 6.18516282916507 6.24741359960638 4.04439945537354 3.48797309690425 7.89746028562657 6.63166670758655 6.56537365771921 4.84988125330787 4.490756795485 9.72087240576916 6.68547664872575 6.56969439918985 4.61945725433758 4.63394437939652 9.40476735460705 7.53391413573076 6.60913197890105 4.95404019899909 4.89861572182882 9.54652308306539 6.98349092909213 6.1323942596629 4.83476020590626 4.98930219523815 7.91034925652353 7.66381066462817 6.18041520828025 4.57468468488636 3.88329761094553 8.76699027110738 6.25413959253804 7.10654232272815 4.32796366705066 4.56514379325141 8.44550613598085 6.33688061001303 6.72233608607329 4.81458286149183 4.32304567023618 6.95011096378103 6.84966599447207 5.48963148187253 3.91040234522286 4.29765568985712 10.3222806009735 6.4264797304592 6.10294194398978 4.92405233388198 2.59979625578436 6.34802183543644 6.50549944640642 6.19355487987528 4.92129164015734 4.40233788626171 7.96913731958651 6.08568070448788 5.637700980665 4.39280456722536 3.4492382492155 5.51810724203753 7.72329090657978 6.9165509479096 6.48576357355788 5.48988356342897 3.98135209807505 7.92905735081942 2.59979625578436 7.09225952171725 5.15678791424745 5.13109921722983 7.10011760098864 6.39970195455746 4.60420255790963 5.35662909608064 4.16043023097162 7.80831858779986 6.72737857813083 4.42153250876669 4.26970930008831 5.01076241144309 7.68662111156538 5.01127210859594 6.45095220464113 4.94020369172928 4.85144568944303 7.3370950242204 5.04681725976668 6.05926523228191 5.52232004829988 4.32401939267381 5.85622545698883 7.00771390706186 5.91197085685377 4.40907613617577 8.58565617820063 9.00492355774602 6.97150613683328 5.82965944471655 4.53062420110091 3.56365075137554 8.83910263714727 7.01730921501622 5.89237347431879 4.83921642415166 4.40455012698823 8.60237139933277 6.38704512871405 6.81204975448969 3.95490085823409 4.67145876055018 8.97171294548243 6.26497647261464 5.9287164215646 4.61755700682049 4.17062691219708 7.73021674538569 7.03728892583069 8.20319073726757 5.2612032821962 5.23227659958314 4.36882737442123 7.60155581610337 4.08737162413942 4.34408491439851 6.56406923492481 7.73061109521402 7.4193659495839 5.06442248541348 5.93210339618905 3.87987953278256 9.50530849465391 6.85700092984899 6.25911551928993 4.98918488579732 4.64829434417182 8.21038975290072 7.27493243022347 5.12959690890145 5.17768326384143 4.26522745117087 6.20216497679684 6.88874639714464 6.27090617514703 5.20027221940222 4.22806184159642 7.83459943928021 5.87980627691726 4.85352887312579 3.57540737014458 4.43986550624374 5.76531239474451 6.50185653103526 4.51445717335122 5.06330357676353 4.01562233808824 7.16935628231246 8.06555551089215 5.41167708135009 6.33603197252624 4.67069328155882 3.57588939803243 8.94027672699804 5.67681142202826 5.74434870511999 3.76245128849444 3.87462970414381 5.06507839186743 5.69109519966953 6.8891512167402 5.40722870250287 4.52739074014044 7.5840866653028 7.28828629034568 7.00340665353579 4.41188434840067 4.48898384036161 7.67819633797353 7.92920190063831 5.93972232778057 3.99133476254339 6.17064995199924 8.58801335578549 6.23808933028928 8.27645938030744 5.96501318606564 5.170958757447 8.24631692862716 6.49637500155152 7.61052598893801 4.47556525317421 4.31247155375561 8.96440021599328 6.32907367765784 6.23161622241392 4.33657181639478 4.94258935298241 7.76535041880152 6.1333631416868 6.90509174706731 4.88543292755243 5.40049634515517 10.1209519178419 6.51364738395717 7.09253060230179 4.80845173577725 5.07588605902986 9.21611097496706 7.12511483194586 6.93491120502488 3.1198917268211 4.7516929797095 7.33945849501127 6.53792221278136 7.40768748942394 4.12042476517458 3.73622950798864 7.72661402527076 8.82794698555168 5.84973873461553 5.262392252374 5.75762604315904 8.14105675835805 7.26565568498406 8.12631164594833 5.1843397965818 3.80587184726714 8.70903828504974 5.65126295157995 6.43789717432484 4.20167969026226 4.00271596972388 7.49051180091382 6.59326423997259 5.69006524249486 4.82165861889825 3.8655649995876 9.01630956998848 7.38429038062945 5.83032302820564 4.91480881284053 3.47646435890152 8.23990304973448 4.99947546223112 6.34810105660216 5.59706581092614 4.09159197971054 9.25706036654002 6.68574048830093 5.1669749048587 5.00270853993519 4.32573055871894 5.86578897354097
Manes.08G158400.v6.1 2.59979625578436 2.59979625578436 2.59979625578436 3.63410803335427 2.59979625578436 2.59979625578436 2.59979625578436 4.2279875073369 2.59979625578436 2.59979625578436 2.59979625578436 3.04561120384308 2.59979625578436 5.96978765541018 2.59979625578436 2.59979625578436 2.59979625578436 2.59979625578436 3.27626599380655 3.52689480351742 2.59979625578436 3.71802382302551 2.59979625578436 4.05286191379818 2.59979625578436 2.59979625578436 2.59979625578436 4.49589991298426 6.26555730290151 2.59979625578436 2.59979625578436 2.59979625578436 3.40635991829517 3.61722718869772 2.59979625578436 2.59979625578436 2.59979625578436 2.59979625578436 2.59979625578436 2.59979625578436 2.59979625578436 3.37212247467824 2.59979625578436 2.59979625578436 2.59979625578436 2.59979625578436 2.59979625578436 4.99666714759575 2.59979625578436 2.59979625578436 2.59979625578436 2.59979625578436 2.59979625578436 2.59979625578436 2.59979625578436 2.59979625578436 2.59979625578436 2.59979625578436 5.22047165238079 3.14040437654277 2.59979625578436 2.59979625578436 2.59979625578436 2.59979625578436 2.59979625578436 2.59979625578436 2.59979625578436 4.00432392223144 2.59979625578436 2.59979625578436 3.20611898545288 2.59979625578436 3.13708551334606 2.59979625578436 2.59979625578436 2.59979625578436 2.59979625578436 4.60423721605156 2.59979625578436 2.59979625578436 2.59979625578436 2.59979625578436 3.17512532819144 2.59979625578436 2.59979625578436 2.59979625578436 2.59979625578436 3.61322108641093 2.59979625578436 2.59979625578436 2.59979625578436 2.59979625578436 3.11194123837751 3.80347103851417 2.59979625578436 5.77186189277532 2.59979625578436 2.59979625578436 2.59979625578436 3.35353493771494 2.59979625578436 2.59979625578436 3.10904969198695 2.59979625578436 2.59979625578436 2.59979625578436 2.59979625578436 3.30468717862715 4.2777078951234 2.59979625578436 2.59979625578436 2.59979625578436 4.87413564915433 3.75675057185501 2.59979625578436 2.59979625578436 2.59979625578436 2.59979625578436 2.59979625578436 2.59979625578436 2.59979625578436 2.59979625578436 2.59979625578436 2.59979625578436 3.21041768747788 2.59979625578436 2.59979625578436 2.59979625578436 2.59979625578436 2.59979625578436 2.59979625578436 2.59979625578436 2.59979625578436 3.0891275296357 2.59979625578436 2.59979625578436 2.59979625578436 2.59979625578436 4.93654571479889 2.59979625578436 4.53880352454268 2.59979625578436 3.06178703260991 2.59979625578436 4.5943835237731 2.59979625578436 2.59979625578436 3.05552170562978 2.59979625578436 4.9128248976036 2.59979625578436 2.59979625578436 2.59979625578436 2.59979625578436 4.18006080250649 4.27805878010965 2.59979625578436 3.02884003678921 3.82545553009634 3.32259926914112 2.59979625578436 2.59979625578436 3.13501077494869 2.59979625578436 2.59979625578436 2.59979625578436 2.59979625578436 2.59979625578436 2.59979625578436 3.60579276956614 2.59979625578436 2.59979625578436 2.59979625578436 2.59979625578436 3.31397370621681 3.06457845309048 2.59979625578436 2.59979625578436 3.43834722454961 2.59979625578436 2.59979625578436 2.59979625578436 3.63241239287788 3.38119400831599 3.60860218301673 2.59979625578436 2.59979625578436 3.37236691198058 2.59979625578436 4.15211068419037 2.59979625578436 2.59979625578436 2.59979625578436 2.59979625578436 2.59979625578436 3.29885691157333 2.59979625578436 2.59979625578436 2.59979625578436 2.59979625578436 2.59979625578436 2.59979625578436 2.59979625578436 3.23076972745041 2.59979625578436 2.59979625578436 2.59979625578436 2.59979625578436 2.59979625578436 2.59979625578436 2.59979625578436 2.59979625578436 2.59979625578436 2.59979625578436 4.25372302693964 2.59979625578436 2.59979625578436 2.59979625578436 2.59979625578436 4.54377034797517 2.59979625578436 2.59979625578436 2.59979625578436 2.59979625578436 3.63837469934118 2.59979625578436 2.59979625578436 2.59979625578436 2.59979625578436 2.9870565861914 2.59979625578436 3.72430999615427 3.12315809278075 3.77066255425936 3.13920880252861 2.59979625578436 3.05800329061214 2.59979625578436 2.59979625578436 2.59979625578436 2.59979625578436 2.59979625578436 2.59979625578436 2.59979625578436 2.59979625578436 3.13246240288098 2.59979625578436 2.59979625578436 2.59979625578436 3.06159220116022 2.59979625578436 2.59979625578436 2.59979625578436 4.36052567664624 2.59979625578436 3.61792181462924 2.59979625578436 2.59979625578436 2.59979625578436 2.59979625578436 2.59979625578436 2.59979625578436 2.59979625578436 2.59979625578436 2.59979625578436 2.59979625578436 2.59979625578436 2.59979625578436 2.59979625578436 3.26904104433001 2.59979625578436 2.59979625578436 2.59979625578436 2.59979625578436 2.59979625578436 3.53348012249341 2.59979625578436 2.59979625578436 2.59979625578436 3.23672803855937 3.30262129821875 3.13480110438984 2.59979625578436 2.59979625578436 2.59979625578436 3.33163621273224 4.00623011513918 2.59979625578436 2.59979625578436 3.26645129656096 2.59979625578436 2.59979625578436 2.59979625578436 2.59979625578436 2.59979625578436 2.59979625578436 2.59979625578436 2.59979625578436 2.59979625578436 3.45614966072342 2.59979625578436 2.59979625578436 2.59979625578436 2.59979625578436 2.59979625578436 2.59979625578436 3.66435385101226 2.59979625578436 2.59979625578436 3.36724785466784 3.19008785338756 3.1486359026078 2.59979625578436 3.19442034293909 2.59979625578436 2.59979625578436 3.18526268121318 2.59979625578436 2.59979625578436 3.57486033186742 4.2089935992041 2.59979625578436 2.59979625578436 2.59979625578436 2.59979625578436 3.41198659639537 2.59979625578436 2.59979625578436 2.59979625578436 2.59979625578436 4.42563555826861 2.59979625578436 2.59979625578436 2.59979625578436 3.52099072017288 3.14223713453464 2.59979625578436 2.59979625578436 2.59979625578436 2.59979625578436 4.37543937757723 2.59979625578436 2.59979625578436 2.59979625578436 2.59979625578436 2.59979625578436 2.59979625578436 2.59979625578436 2.59979625578436 3.06601140229909 2.59979625578436 2.59979625578436 2.59979625578436 2.59979625578436 3.17763575246582 3.66732780932737 2.59979625578436 2.59979625578436 2.59979625578436 3.92336526354409 2.59979625578436 4.45792711377891 2.59979625578436 2.59979625578436 2.59979625578436 4.13481859119177 2.59979625578436 2.59979625578436 2.59979625578436 3.16047819545527 4.29413943257146 2.59979625578436 2.59979625578436 2.59979625578436 2.59979625578436 4.8403760149576 2.59979625578436 3.95095103811457 2.59979625578436 3.29707522516397 2.59979625578436 2.99054227134901 3.5829904785219 2.59979625578436 2.59979625578436 5.29795204253711 4.85382340722922 2.59979625578436 2.59979625578436 2.59979625578436 2.59979625578436 2.59979625578436 2.59979625578436 2.59979625578436 2.59979625578436 2.59979625578436 3.06134786401126 2.59979625578436 2.59979625578436 2.59979625578436 2.59979625578436 4.79200140113589 2.59979625578436 2.59979625578436 2.59979625578436 3.52542129662251 4.6807897379801 2.59979625578436 2.59979625578436 2.59979625578436 2.59979625578436 2.59979625578436 3.63068502978547 2.59979625578436 2.59979625578436 2.59979625578436 4.03710504564736 2.59979625578436 2.59979625578436 2.59979625578436 3.04961902926352 3.77536998505502 2.59979625578436 2.59979625578436 2.59979625578436 2.59979625578436 4.48774301984709 3.38263384089915 2.59979625578436 3.61037900404286 2.59979625578436 2.59979625578436 3.07202167120568 3.03813347158508 2.59979625578436 2.59979625578436 3.67439298428735 2.59979625578436 2.59979625578436 2.59979625578436 2.59979625578436 2.59979625578436 2.59979625578436 2.59979625578436 2.59979625578436 2.59979625578436 3.2656464759195 2.59979625578436 2.59979625578436 2.59979625578436 2.59979625578436 2.59979625578436 2.59979625578436 2.59979625578436 2.59979625578436 2.59979625578436 3.94873831684893 6.08816372116803 2.59979625578436 2.59979625578436 2.59979625578436 4.58097107882744 3.02358893173204 2.59979625578436 2.59979625578436 2.59979625578436 2.59979625578436 4.35152909985919 2.59979625578436 3.17231317506197 2.59979625578436 3.13091120944092 3.01490231394773 5.90652803099799 2.59979625578436 2.59979625578436 3.04596543434785 2.59979625578436 3.58962165796024 2.59979625578436 2.59979625578436 2.59979625578436 3.65031655402159 3.15150067151979 2.59979625578436 2.59979625578436 2.59979625578436 3.67936739780813 3.25651977128008 3.11516147797062 2.59979625578436 2.59979625578436 2.59979625578436 3.51372612606172 4.77954427920363 2.59979625578436 3.08735284545691 2.59979625578436 2.59979625578436 2.59979625578436 2.59979625578436 5.47318864774893 5.72303515313542 4.65985411664045 2.59979625578436 2.59979625578436 3.20229976147952 3.31341918269739 3.58438721771286 2.59979625578436 3.32444621738729 2.59979625578436 2.59979625578436 2.59979625578436 2.59979625578436 3.29891955515538 2.59979625578436 3.56996809434794 3.22666753937026 2.59979625578436 2.59979625578436 3.13561726277176 2.59979625578436 3.43933261008128 2.59979625578436 2.59979625578436 2.59979625578436 4.78227312898543 2.59979625578436 2.59979625578436 2.59979625578436 3.70599166775626 4.81355877874012 3.9038104019183 2.59979625578436 2.59979625578436 2.59979625578436 2.59979625578436 2.59979625578436 2.59979625578436 2.59979625578436 2.59979625578436 2.59979625578436 3.14192697751166 2.59979625578436 2.59979625578436 2.59979625578436 2.59979625578436 3.54190319695318 2.59979625578436 2.59979625578436 3.32506186180071 2.59979625578436 6.9646453478663 3.2328387430116 2.59979625578436 4.20663041880184 2.59979625578436 2.59979625578436 3.07812638981679 2.59979625578436 2.59979625578436 2.96285904255512 2.59979625578436 2.59979625578436 2.59979625578436 2.59979625578436 2.59979625578436 4.26504317090378 5.07983268341154 2.59979625578436 2.59979625578436 2.59979625578436 4.62297452227172 2.59979625578436 3.20691983770591 2.59979625578436 2.59979625578436 2.59979625578436 3.36586943173339 2.59979625578436 3.23796702278507 2.59979625578436 2.59979625578436 3.71122255122726 2.59979625578436 2.59979625578436 3.42251220363524 4.38842282619539 2.59979625578436 2.59979625578436 2.59979625578436 3.07652576753501 3.86098856849618 3.53953527174762 2.59979625578436 2.59979625578436 3.81388730747409 2.59979625578436 2.59979625578436 3.80382251832949 2.59979625578436 2.59979625578436 2.59979625578436 2.59979625578436 2.59979625578436 2.59979625578436 2.59979625578436 2.59979625578436 4.094863701899 2.59979625578436 2.59979625578436 4.23651531661607 3.23953822414247 4.18224303474423 2.59979625578436 2.59979625578436 2.59979625578436 4.0804576520351 3.20178576582288 2.59979625578436 2.59979625578436 2.59979625578436 3.66355359323633 4.59682331837994 3.22322736688131 3.30409561387671 2.59979625578436 3.87185768498458 2.59979625578436 2.59979625578436 2.59979625578436 2.59979625578436 3.13092838849174 3.34444953840647 2.59979625578436 2.59979625578436 2.59979625578436 2.59979625578436 4.07708038990448 2.59979625578436 2.59979625578436 2.59979625578436 3.05120239547897 3.34910464508202 3.12734860701425 2.59979625578436 3.02941578193738 3.7908095180558 2.59979625578436 3.95102993896212 2.59979625578436 2.59979625578436 2.59979625578436 3.29609969080235 2.59979625578436 2.59979625578436 2.59979625578436 3.53608592051933 2.59979625578436 2.59979625578436 2.59979625578436 2.59979625578436 2.59979625578436 3.18649476359596 3.71886684136737 2.59979625578436 2.59979625578436 3.62972932026475 2.98900452407651 3.13093185640013 2.59979625578436 2.59979625578436 2.59979625578436 2.59979625578436 2.59979625578436 2.59979625578436 2.59979625578436 3.69603746055106 2.59979625578436 2.59979625578436 2.59979625578436 2.59979625578436 2.59979625578436 2.59979625578436 2.59979625578436 2.59979625578436 2.59979625578436 2.59979625578436 5.13117099851941 4.79587404593374 2.59979625578436 2.59979625578436 2.59979625578436 2.59979625578436 3.73144554285709 3.17004009026973 2.59979625578436 2.59979625578436 3.67537270766846 3.34414564086158 3.24657439596401 2.59979625578436 2.59979625578436 3.15933867912396 2.59979625578436 2.59979625578436 4.08532605132558 5.26510912687693 3.06152639500709 6.75692974525596 3.23503948447659 2.59979625578436 2.59979625578436 2.59979625578436 3.1198917268211 3.1677776264212 2.59979625578436 2.59979625578436 3.15933397875847 2.59979625578436 2.59979625578436 2.59979625578436 2.59979625578436 3.86786890911461 2.59979625578436 5.29970604038309 3.16483281905453 2.59979625578436 6.07675268437386 4.75454482700421 2.59979625578436 2.59979625578436 2.59979625578436 2.59979625578436 3.19153549401571 2.59979625578436 3.21916247304854 2.59979625578436 4.6569572265361 3.63732703474947 2.59979625578436 2.59979625578436 3.14365100473681 3.51516365326081 4.51729558238497 2.59979625578436 2.59979625578436 2.59979625578436 3.0292052725966 3.90291938238005 2.59979625578436 2.59979625578436 2.59979625578436 2.59979625578436 2.59979625578436 2.59979625578436 2.59979625578436
Manes.08G158500.v6.1 5.48617623244801 4.67241184650992 5.3238000606818 5.89401128448083 4.57663790510012 6.38517784180582 4.91723006115201 6.06459092380949 5.63911275642174 4.86451695094091 6.1031518486319 5.37787003555378 5.62448430970763 4.91064980434831 5.17758223012916 6.60376784780835 5.41346497174162 5.91877398561206 4.96861339310017 4.15669568736146 6.39141869614548 6.33217959058173 5.75206208888129 5.32867808088606 4.67415392566167 5.57714359870849 5.3634230694818 6.19095742115586 6.26555730290151 4.57283876985467 5.9141245589574 6.26423503839449 5.73450471935507 6.2185896188646 4.87364013284942 6.24101447231897 4.63068365085742 5.75209066499259 5.19416411713159 5.79211745309467 6.23865254959393 5.95280939408595 5.59355058744245 5.4834811209683 5.00703668831069 6.66443985832238 5.59809752226889 6.18300474417777 4.47427561241901 4.65614277976056 6.63750976285568 6.08868566784225 5.5137085997908 5.53159052342439 5.11041720310227 6.7814268476106 5.79877976796814 6.06430850481131 5.40538950498725 4.49514693664387 6.54653649820204 5.29273282480815 5.42648082122658 6.32364397525139 4.59946320079734 6.04932407540704 5.04089684093264 6.35931730029138 5.70600782763431 5.37338813298385 6.45557889945085 5.53035241384092 5.65883296692637 5.8166066397783 5.69841527937453 7.23713895015153 6.22133887743423 6.23262482177667 5.50797928225139 4.74609293024867 6.77492561552567 5.35072185670866 5.53922140496678 5.56963547777825 3.97849953507637 6.21258877257034 5.19372360662373 5.68077350479704 5.30573237150719 5.31654733579871 6.50061426833143 5.62922377652502 5.73116874471881 5.7321395481724 2.59979625578436 5.63734213239779 5.63883854362645 6.60668599745884 5.69173686739051 6.18095688779362 5.67928741108032 6.74107137891173 6.10497358089938 5.7852088922472 6.38223026684978 4.81710131527778 6.77680354923281 6.3050706071011 6.40113050911365 4.67080947868141 4.93888583902219 6.591811384915 6.85043733890142 4.41749325203936 5.67228931414433 4.40903198082104 7.32712500472228 5.95097299712799 6.7618492629775 5.05484781506859 5.60011237625711 7.01217505268604 6.0031414400066 5.71595007547391 5.5936178102308 5.4773244400713 6.30698768070662 6.10213068474489 5.59481164135613 5.80345129538726 5.04755182261373 6.94053823312213 5.56360577354526 6.34656944357254 5.52295096652269 4.61378717257133 7.5647842890652 6.5400912222446 6.57383138169719 5.59952875052791 5.12002974060285 7.5549056779118 6.3445581619254 6.56083185332405 4.38603892073925 4.77261673364735 6.77859693356121 6.49823363887334 6.50155915332858 6.46902882030237 4.26548708096564 6.57838023322122 6.59570891506659 5.85625482996589 5.53807370261563 6.59849991851097 6.85938938440699 5.9228359460866 6.29784596289623 5.40361904632998 4.71999931948755 6.71911968577945 6.0536599666653 5.45708933522587 5.27429918607853 5.48532424537582 6.85732230187121 6.04237251508253 6.05100434830062 5.09009765502931 4.98979305390464 6.55391521798072 6.23475231086251 6.33312257926357 5.73132759042792 4.93529231857358 7.16402335144743 5.95517799545613 6.71635446313695 2.59979625578436 4.69503117452369 6.52744481480737 5.68298065016209 6.09871570428846 5.59712412208951 5.33156649641089 7.327203899775 6.12420965086131 6.36416935330288 5.81113246195649 4.92119286974376 6.01995653417513 6.83930055121782 5.70320684543634 6.17554726027798 5.61798539170804 4.9073410034669 6.94229555181627 6.05234765614947 6.63712037223525 5.3630141131168 5.40848824875505 6.9953539927877 5.84378578512809 6.30650810449722 5.83675063076163 5.8609401003051 7.33539403974902 5.6146880441004 6.65480410742379 5.59883670110156 5.68284184786415 7.54796486847051 6.7008899071823 6.83547575776223 6.26056725834515 5.96685407974583 7.5249848351685 6.46794203231922 7.17412518338753 6.06259680085394 5.41862321003045 7.10502833578061 6.25638150980499 7.73687197059565 6.41994003814824 5.64581297609337 7.67061519371288 6.22104387466086 6.21854084749649 5.89689753174875 6.80547641547971 7.61344979449126 6.47606691040789 6.58137448830277 5.74045849620852 5.32884599066737 7.49488414468084 6.53352407172594 7.38521068113035 6.06183142144255 6.00419925621241 8.05848644559223 5.60051256072752 7.35890756465824 6.3103638636472 5.55547107932146 7.94825946341967 6.75863795487432 7.08626143777488 6.19980652578961 6.12079868547886 7.61699312467921 6.20061174024567 6.78481269499324 6.42015194357306 6.32025749464405 7.70648495717704 6.48916049386648 7.26691335796176 6.61261898165367 6.06643378524966 7.50608797804247 5.85543764854848 6.97502275931321 5.63485601374741 6.04303921805103 6.98271056643851 6.5717072856223 6.55569272679475 5.29535016456064 5.71079671356271 7.38244121241205 6.58731838254976 6.73774375412181 5.89441906862208 5.46190359579591 6.23259248789457 7.83845943720887 6.64415300540957 7.21276388397404 6.08919614605189 6.40562778843372 8.3827770595779 7.16382622302363 6.78221467945711 5.86377826086838 5.26570618668553 8.31595482238212 6.86490480845247 6.70551882384865 5.48712508041551 5.52304671303811 7.87791442755185 6.73081777756488 6.9242996116101 6.44228365131788 5.91161478304195 8.09643642391436 6.92822986697468 6.98240884636559 5.82821185343795 5.82758637155272 8.11204981917589 7.01812091609595 7.32599615747035 7.10747548463391 6.29150841281421 7.05276853378962 6.20895030310665 7.1863890717732 6.55940026768002 6.30863853164234 7.650969223713 6.5433869609075 6.61293576424745 6.15628951374537 5.38854167722905 8.29653283019254 6.26373395107184 7.37946134977626 5.41777527618525 6.42421743837721 8.20839345229519 7.35504985868029 7.38436327299704 6.42338140144625 6.18458101718398 8.21751014746128 6.74825693935226 8.02904367437939 6.14491179256519 6.28297791613009 8.12185501242796 6.65253377668391 7.61299551957928 5.86741137177555 6.28045512393225 7.47212795702323 6.52140290468006 6.80067231309445 7.99975769154812 5.6397033718868 8.52241998977958 6.77688949298687 7.04312035963411 6.15052553505081 5.97120430611608 7.99715691608793 6.77467374620886 6.40412403546661 5.73944870645771 5.31495902161059 8.1466283784086 6.77291197367309 6.93401813155858 6.40408769848364 5.80164523202967 8.29822620184896 7.10511225758583 7.42883255816936 7.15952432260724 5.93198105599598 7.91063245606604 6.3944982408365 7.36332725955527 6.18626994509218 5.88244108652696 7.44657142096456 6.20449694071207 6.54354241847416 5.60177582788036 4.64094910526421 5.52270539596639 7.36389105205908 7.54503697504551 6.87486012280559 6.68993287823864 6.76358622405052 7.84991273564895 5.53453167883865 5.91366957083833 7.11537647051653 5.42107548028859 7.57320955492644 6.95424738508124 6.85719709392508 6.01787720590778 6.38826755811536 7.21692277422596 6.70481002846621 7.24525517345094 6.78295016235375 7.07849943099998 8.30684563363443 6.11162538852593 7.65945290155085 6.23254425781713 6.33134497235979 7.28230540280493 6.8887430524419 7.35017384146291 6.37337387664315 5.70032015119992 7.75090737523426 6.83577755647391 7.14848681545191 5.39451038903487 5.34421717593965 7.52899752560942 7.15539274920109 6.71149730166146 5.90565705481461 6.62966790411329 8.16136860322978 7.30066127408831 7.34733731368282 6.33515673391638 6.34980495800196 7.85084047705399 7.00986561743051 6.92530617693411 5.5629265690836 6.39090857366717 8.82401960651332 8.11112876694943 8.51638736641867 6.83583258760464 7.057097527999 8.31615496945365 7.25703090328683 7.33148691812595 6.38833359220697 6.24655397193909 8.58148386303895 6.86387607163149 7.61817432267187 6.11003868421678 5.37630120907377 8.60546779998256 7.28071296698061 6.87833217769595 5.52569865249566 5.66966628710945 9.00130779175266 6.99254349781012 6.2487756927267 5.90885330956971 6.58999306620085 8.07390822708862 6.44472012720915 7.44703740656686 5.28487201829125 5.83998738688005 7.77747209285877 7.01675333798377 8.0415414224134 6.34318570116446 5.52254165100503 7.83523561623769 5.90973160444062 7.05709248200049 5.81388018244026 5.42974785438777 8.35022814394221 6.79984058928762 7.33460938892972 5.69423719132898 6.3773851221056 7.29440542841013 7.51142775836241 7.00182498070869 6.29203348356629 6.61607620855299 5.71921481016927 7.71653149301282 6.52944972414036 5.29676315626703 6.52104632268945 5.40130105436517 7.78364974498457 6.62888663619535 5.51564541990703 5.97010178001952 5.1776320457508 8.27116664798354 8.22245414192109 6.74410953059242 6.26344574386209 5.99845944196014 7.68511022858026 6.96863604452103 6.01986187433334 6.18630392884092 6.24265230910744 6.96146405793053 6.97453986495058 6.72679953952357 6.62925229648173 6.53554294214457 7.50382214578056 6.54795949443774 6.77739690096257 6.21813715785894 5.54022181745156 6.8634048123708 5.84833485548222 6.2328752080905 5.54075848350887 4.7304620881657 7.1446258413459 6.25526579683777 6.30329561401703 5.48246814880996 5.20266183374147 7.98270931738162 5.88608862280998 7.68291617352748 5.99701242971144 5.67589542754009 7.93238826585023 6.30977306357962 7.03013651851658 5.98349982328686 5.93352631236978 7.22828606472899 5.97930361347347 6.39539046672832 5.59211742618437 5.86506882740606 6.98684244330369 6.58400459678133 6.92099002065486 6.10848736061174 5.99552853590676 7.13418230969866 6.50715414372112 7.19295613667528 6.62600418345534 5.81331599300698 7.47008973492608 6.61772286430802 6.49449211848972 6.32353186001368 5.60171081294994 7.72010954771757 5.80014262348145 6.41032025907993 5.72635049440215 5.58942765722661 7.39790654042686 6.77574722843926 5.97160126080919 6.43630483535298 4.70797765147888 5.85177732191056 5.90265817318775 5.8908746144659 5.74005051320607 4.74942865197568 7.05986562765695 5.64577375158939 5.9242534845351 5.36226767540031 4.64836908235944 5.79116128925937 6.55191838426389 6.08765930566762 6.34355479761205 5.45394784266422 5.05724947735871 6.28824645271448 5.89822336901242 6.24377142220469 5.15678791424745 6.11554894492799 6.56082439613469 5.62890496332322 4.80453729158229 5.69092227157391 4.95559975804281 6.96761758887413 5.01130485999211 5.30128941502195 5.55042677387145 5.63949383713102 5.10669203883028 5.2277882848068 5.4259708524158 6.08280700088869 4.46202275462246 5.95052330968821 5.8473959134354 5.73838298095557 4.95036248234683 5.65400960941027 6.32016306394324 6.42718149269764 6.06101181190653 5.73575000896313 7.20804577233115 7.32393489669931 6.19015508649706 6.58326217160269 4.69955162925969 4.21480553750013 6.9902730453106 5.86788706036966 5.5688395409875 5.72596010558192 4.28442039026697 6.4947611098216 5.43886114405821 5.70066645401432 5.18703492119976 5.1483618465143 6.44008671163124 5.45667075841334 5.50818591661201 5.67316377823591 4.53742278358569 6.5843851872191 5.79118177028727 7.08718804234466 6.23011152410856 6.24840191111819 4.83385739587962 6.8576167369062 4.85543920423755 5.12126944497535 6.85063347674467 7.10696890011699 6.26966888195564 5.70419371955718 5.89214072213586 4.96931772310211 8.27151950751018 5.57577520363074 5.45147283072295 6.40033273321656 5.13372749570113 6.43634630192852 6.00118752129178 5.54342491693689 5.86591848494859 4.26522745117087 5.72143642355781 6.24956089202102 5.94956559863359 5.54973538332581 4.45158261364187 6.81368008267244 5.51483230209356 6.12671013627983 5.95235319087337 3.70818606824984 6.7094292440127 2.59979625578436 5.29993896697401 6.16267342325827 4.90013798239559 6.07216471755731 6.7708282188556 5.06813119075348 6.5477164744614 5.92632655337775 4.69120794458479 7.47164561580253 5.2060182417974 6.60607708596235 5.0644356929507 5.4631323257892 5.64873080641169 4.66157691301268 5.64790355379902 5.50439987998719 6.36957727044982 7.44645577655075 6.23419492632614 6.64718208914798 4.94944056468843 5.80525554065254 7.15656951119616 5.75909910005819 6.5645881441627 5.21879922922499 5.37325073172936 7.29149379372325 6.23808933028928 6.90936657888862 6.314152850383 5.75938916477456 6.9882604872085 6.43269866327097 6.75910325565475 6.70602486752657 5.8706225511799 7.09335489493651 6.08355392636178 4.95093442953395 5.7416664583549 6.60334302403984 7.89520037455268 6.16230348102085 7.70475754544479 5.60651711744027 6.20152062172708 7.76263524139897 6.83684050718732 6.64469333358762 5.81282998246512 6.13187827377497 7.5874052610809 6.27131520830712 6.89642048939243 6.18870069187904 5.83710539659778 6.89481970407455 5.55032310459874 6.99155833945697 4.89497328594974 5.42453652057821 7.12630248525038 7.46211177739519 5.78513291814479 5.68159746836055 6.8296704840664 7.14807220211853 6.3786040891235 6.78999679463377 5.1843397965818 5.72047695767734 7.92061696291036 5.41609388835765 6.9579440590899 5.03206922842288 4.56976931004433 7.7019945163444 6.518212718194 6.44757565115997 5.89496817231332 5.69360557014724 7.18391790586147 6.12935359789549 6.71615220528316 4.31525946771916 5.0929091224447 6.19211409729345 6.38908045764153 5.77437269017284 5.00658218445347 3.83478323732567 7.28143677862458 6.27543210861137 7.01509571999646 6.3526544393875 4.13235604136307 5.59477221366577
Manes.08G158600.v6.1 4.00019401878903 4.12294770149171 3.3403720198218 3.50016072193926 2.59979625578436 4.54151371017192 4.35331225138025 5.10630052786658 3.68641773527526 2.59979625578436 3.59615589397252 3.82831816200336 3.11804907243019 3.44305187794855 3.18275097244238 3.92863505642227 4.42134335438774 6.29362876625205 2.59979625578436 2.59979625578436 3.93330581446344 5.87551233271573 3.86806484188898 3.34898337200862 2.59979625578436 3.96240462963678 4.3669146105161 7.49002795154092 2.59979625578436 2.59979625578436 3.56031851016587 4.57710511267078 5.70755600064679 2.59979625578436 2.59979625578436 3.95248016206554 4.21962495871601 4.25865185387803 4.58550746470849 3.37524171943136 2.59979625578436 4.0363264027745 3.88392636584803 2.59979625578436 3.19842031549437 3.20086796870012 4.60961541526609 6.16467079821714 2.59979625578436 3.53623203608649 3.47693513194931 3.80626145720838 3.34120921178698 3.39135008704484 2.59979625578436 3.76180760438162 4.51913820535515 5.82489751917917 3.24813913044745 2.59979625578436 3.25634658216568 4.35891359815954 4.26950553177686 2.59979625578436 3.55012442582142 2.59979625578436 4.05103008769675 4.52046022194206 3.12093291120984 3.36088296270151 3.20611898545288 3.99142230427817 5.26243737541174 2.59979625578436 2.59979625578436 2.59979625578436 4.55323243558119 6.45501860540325 2.59979625578436 3.10989770956048 2.59979625578436 5.51206560198569 6.40868896002665 2.59979625578436 3.30853211464194 3.22543616017794 5.0375651046393 6.45520140461341 3.01907165093939 3.34481372870052 2.59979625578436 4.39310760010764 6.49921383813166 3.9774066105883 2.59979625578436 3.17011221737183 3.40671103459315 5.74181449504373 3.20664689713645 2.59979625578436 2.59979625578436 3.47210925488088 4.90584593143126 3.07799747124634 2.59979625578436 2.59979625578436 3.52424272125642 5.19809277388583 5.85379843248151 2.59979625578436 2.59979625578436 3.39370563949478 6.67605014294166 5.04172308439769 2.59979625578436 3.54772472454507 4.04861984741434 4.70213816759614 4.06807985226513 2.59979625578436 2.59979625578436 3.35765264354746 5.31046337055561 4.75060508771914 3.55495551510956 3.52116708325194 3.64047583210619 4.51294893881543 5.0046027953583 2.59979625578436 2.59979625578436 2.59979625578436 4.83543005707172 5.37556281442327 2.59979625578436 2.59979625578436 5.39950290262538 3.99771883414334 6.15977218095801 2.59979625578436 3.13589789482968 3.66435093342441 4.92357922589074 2.59979625578436 2.59979625578436 2.59979625578436 4.45025470068791 3.92552431044794 3.97269990071423 6.46902882030237 2.59979625578436 3.41194443992594 4.82037743255069 3.69803212320307 2.59979625578436 3.07194257290571 2.59979625578436 4.7221644776154 5.38431200943474 2.59979625578436 3.17503269450207 3.22095379729571 4.64389617258064 3.27009222077054 3.16701331005524 2.59979625578436 3.78663384676346 5.45141970653953 2.59979625578436 2.59979625578436 2.59979625578436 4.29061524656548 5.85850235066597 2.59979625578436 2.59979625578436 2.59979625578436 4.13311342640144 4.84384907944829 4.89963795910217 2.59979625578436 2.59979625578436 3.2233869813897 6.70965398229036 4.76402994246102 3.01860929541114 2.59979625578436 3.84039625770601 4.44004967749247 3.78296797290542 2.59979625578436 2.59979625578436 3.93950875335018 3.69550203293633 4.95384254794301 4.24034424622275 3.00601590298794 2.59979625578436 4.489184033573 6.15174526434701 4.92982249968527 3.30082812140204 2.59979625578436 3.71345399818543 4.63103496771561 3.83335999253602 2.59979625578436 3.41151332783018 4.19354145702019 4.69413047907826 3.45073439548337 2.59979625578436 2.59979625578436 4.41186666836158 4.50573339992361 5.28547922519941 2.59979625578436 2.59979625578436 3.65561143551051 5.86877754648415 5.41516063579538 3.13294224426404 2.59979625578436 5.40876740184361 4.1096085867228 4.47776316075386 3.39145816204378 4.91876954241526 5.19297010247788 2.59979625578436 4.91854958800959 3.34176463353204 3.40474794282282 5.5743240092791 5.2965119750578 6.16241466507888 2.59979625578436 2.59979625578436 5.30830029641142 5.03503884438223 4.39847813267599 3.99618073743982 2.59979625578436 5.47318367061129 4.88034773430748 5.12628576430222 3.34894100460763 2.59979625578436 5.31791837669269 4.59457095969605 4.29648576707754 3.87897467098637 3.23218886600296 6.64415309666961 4.55388886240731 5.84994337465909 3.32702834205485 2.59979625578436 5.31358946969563 4.87293062676232 4.60506504488175 3.23544690453558 3.15498124947046 5.38021920292406 5.22181814351343 5.90852438051335 3.83110509497982 3.4011667831687 2.59979625578436 5.07797981273831 6.21034364594252 3.22228357111191 2.59979625578436 5.3945258875246 6.88183818665192 5.77416956065697 2.59979625578436 2.59979625578436 2.59979625578436 4.25161846552987 4.40587802679441 5.3421690869443 3.51628227195113 3.39696096412707 4.11392091160315 4.8840396214687 5.67942950485617 3.48177099774535 3.08773589500831 5.52803099937864 5.35300306494646 5.2382855745138 3.25348081783336 3.56402233026117 4.45826117511347 4.20256797602145 4.30951838746211 2.59979625578436 3.2892755442546 3.42317760654825 4.74875719043449 4.0656012116129 4.19900678068076 2.59979625578436 4.24900221012052 4.57101186660648 4.82977676951295 4.15648394899349 3.58549110300089 3.82066918645868 5.42221795596312 4.51512782457162 3.37143112947888 3.19774625800259 4.89173200774179 4.74497281638233 4.91230220324954 2.59979625578436 2.59979625578436 4.43797733939349 5.21008173323636 6.15282932002935 3.34573460342168 2.59979625578436 3.72774205775371 5.00742910860227 5.464912533093 2.59979625578436 2.59979625578436 4.39776753825465 3.71287078579491 7.89552132663588 4.63037770929603 2.59979625578436 5.19002138530969 5.11747560848868 5.63039853446432 4.52848577832429 2.59979625578436 4.06713649984956 4.59696198718797 6.43040649683445 2.59979625578436 3.13261469345293 5.77898310149185 3.72470077920189 5.73296032510779 2.59979625578436 3.06942971940629 4.77795774715252 5.19633270122319 4.14863673316554 2.59979625578436 2.59979625578436 5.03572592487956 4.78368122139252 7.13317516178702 4.39171854128501 3.24897275233119 3.54211256810747 6.07021376712212 3.85195295809741 3.44886050587142 2.59979625578436 2.59979625578436 4.4182601433403 4.7662715609067 3.11937986360436 2.59979625578436 5.27506505491357 5.59849759626177 5.41520905430243 3.12381515159364 3.3738486396907 2.59979625578436 3.35883779744775 5.7713482032682 3.65488550324452 3.25463556543704 2.59979625578436 3.09522200693535 3.14481839600152 7.98885815341059 7.10517239702644 2.59979625578436 4.09741551169217 6.00028900615692 6.65841799755641 3.11932334026827 3.26768129077464 4.02797903875605 4.22735679182724 2.59979625578436 2.59979625578436 5.6534184461126 4.79851022671719 4.4569336025263 4.29567202928019 2.59979625578436 2.59979625578436 4.15030648282747 6.48962204415509 6.69233301081002 3.77807859896217 2.59979625578436 6.77757735701707 5.27493445677383 7.00046815419226 2.59979625578436 2.59979625578436 4.38064499079786 4.39551574043938 2.59979625578436 3.63068502978547 2.59979625578436 3.8866168499337 4.70139321865808 5.0344625069581 2.59979625578436 2.59979625578436 4.46240418452678 3.48895088648259 5.86476093951513 3.39541109862574 4.00195409120866 4.09593487899518 5.51116033279584 6.20058351840121 3.38263384089915 2.59979625578436 5.73494183397823 4.61952493701222 5.08910258699141 2.59979625578436 2.59979625578436 4.24410101973327 4.65552036794231 6.13049470418675 2.59979625578436 2.59979625578436 3.53217560437302 5.18106971824375 4.9977630901056 2.59979625578436 3.19302232415317 3.9676398053431 4.88888388893041 3.89899984455183 2.59979625578436 2.59979625578436 5.15829088116145 5.11557923079511 4.43386630929542 2.59979625578436 2.59979625578436 3.65452862104187 3.61979586901477 5.70359034386029 3.83280511350536 2.59979625578436 4.21666727200979 3.97834542545251 6.7334548635094 2.59979625578436 3.31390949928497 4.36809160397381 4.89557207887775 3.99260251328406 2.59979625578436 2.59979625578436 5.36516834936683 4.73512611022239 5.53064774437005 5.49722649593713 2.59979625578436 2.59979625578436 3.94776010391612 4.38432347080654 6.25392500671513 3.83816916026001 3.14802037916805 4.48091376342685 4.20453649528686 5.07491365332525 2.59979625578436 2.59979625578436 4.94773957185925 2.59979625578436 6.08498762193497 3.71885506342396 3.32485930650937 2.59979625578436 4.41826553467935 3.23608720942091 3.13327665589051 2.59979625578436 4.318343811833 4.43339075115773 3.14868655853493 3.16980602888094 3.77700890312273 7.28641138358852 8.75470255646008 7.52248207582882 3.96475469383661 2.59979625578436 3.37410327500007 6.54314490998317 4.59877112699625 2.59979625578436 2.59979625578436 2.59979625578436 5.5530798941993 3.9243613020866 2.59979625578436 3.13899408145671 3.96073882320318 4.03079440494347 6.61245443315661 2.59979625578436 2.59979625578436 3.09055428047105 4.53790773179387 4.06654058404942 4.01686376162975 2.59979625578436 5.78154019333839 4.41196706408433 6.40496496332274 2.59979625578436 2.59979625578436 2.59979625578436 5.25904612699863 6.76401129787078 3.14717678469408 3.18881389019315 4.77067040838384 4.65656525907792 2.59979625578436 2.59979625578436 2.59979625578436 2.59979625578436 3.7083712745103 3.33697494199146 2.59979625578436 3.04131369721671 3.17879938663296 4.36563812257671 3.71705738508876 2.59979625578436 2.59979625578436 2.59979625578436 5.07554014905557 3.5448296117227 3.09463790016529 2.59979625578436 2.59979625578436 8.45211957745616 5.03511958470598 2.59979625578436 3.07812638981679 3.94694545506219 7.20204614191523 5.25464658320583 3.2692901765405 2.59979625578436 6.62255806007194 4.2239412987251 4.2216315905973 5.68165509462368 3.78669727175961 2.59979625578436 3.74577657031403 4.74399541057762 6.39125979245196 2.59979625578436 2.59979625578436 4.09463255782793 4.71782436636932 5.80793595973562 2.59979625578436 3.93578000728084 3.84733536790994 4.69464347417724 3.43056747566856 2.59979625578436 2.59979625578436 3.28089785406808 4.09242803393205 5.34308500827923 3.19337031441694 3.72261112057527 4.67530021486359 4.53815830349826 5.90791159418827 3.27005780046848 3.20491354779203 3.71287232000139 5.66836118067392 4.44634144264515 2.59979625578436 3.91168402490604 4.4131675108357 4.46432671092422 3.93076521485546 3.15184207342633 2.59979625578436 3.83308018553565 4.88076607918977 4.72448216825056 3.97395710301078 3.60798097877415 3.49579071812971 4.90617423901519 6.24522492257739 3.66416623449122 3.14332354224269 2.59979625578436 5.45667075841334 5.02346980834982 3.91016354464085 2.59979625578436 7.43943181480603 3.448631920834 7.81104659972772 2.59979625578436 2.59979625578436 2.59979625578436 7.60155581610337 7.17554081373605 5.17365271169814 5.72440515974775 3.95201576043433 4.91516928433678 4.20482229605932 4.04455789294339 2.59979625578436 2.59979625578436 4.40561660377299 5.45147283072295 3.78571618747852 3.57609868205969 3.4568536655671 5.15661387809233 5.02389805515512 3.34910464508202 2.59979625578436 3.4742952044758 6.32012420598197 5.6006326833987 3.97274571856209 4.098100321408 4.6784477434475 4.55736363885622 4.61957996461493 2.59979625578436 3.51194589800682 6.98506855311488 5.66832519039415 5.69932011201682 3.33322949980246 3.32868425701424 4.80098485334705 3.86313458589679 4.3355870266265 4.63672577046921 3.03183288177952 2.59979625578436 4.69876094172759 3.91213386020351 4.39435430312181 2.59979625578436 3.06332944846279 4.09768642685337 4.32546328164713 2.59979625578436 3.57880576305393 2.59979625578436 3.83925168300536 3.99439517309256 5.23418520828472 3.15454793880454 2.59979625578436 3.74225316698286 5.09401626130251 3.61828513834977 2.59979625578436 2.59979625578436 4.85554300556729 2.59979625578436 6.45590770428172 2.59979625578436 3.14928056722215 4.02325558256586 4.06308466702469 4.16169859810897 3.48505988337832 2.59979625578436 2.59979625578436 4.00791751354323 4.95093442953395 2.59979625578436 2.59979625578436 5.9511176724319 5.45154425902588 4.20489095776479 4.9871806831458 2.59979625578436 2.59979625578436 5.91138699808615 2.59979625578436 3.81847259237865 2.59979625578436 3.77298917154667 4.53595357022013 5.12292951098428 3.49126360448332 2.59979625578436 4.25819570546151 5.32047812647037 4.72413198109715 3.12751666884428 2.59979625578436 3.79558990087403 5.02816970590361 6.57541771729128 2.59979625578436 2.59979625578436 2.59979625578436 4.38421152707489 7.40884276562654 2.59979625578436 2.59979625578436 4.21862218544281 6.00298257126973 2.59979625578436 2.59979625578436 3.11287055727565 3.65701265783937 4.97389585432047 6.00557513689169 2.59979625578436 2.59979625578436 5.16657840090459 4.37985794022797 3.79652113412521 2.59979625578436 2.59979625578436 3.09288309947995 4.48611201207633 3.63327636685775 3.53635640865754 2.59979625578436 3.51213099311162 3.27961246069983 5.91499710092941 3.27693951010367 2.59979625578436 3.86017217038208
Manes.08G158700.v6.1 2.59979625578436 2.59979625578436 2.59979625578436 2.59979625578436 2.59979625578436 2.59979625578436 2.59979625578436 2.59979625578436 2.59979625578436 2.59979625578436 2.59979625578436 2.59979625578436 2.59979625578436 2.59979625578436 2.59979625578436 2.59979625578436 2.59979625578436 2.59979625578436 2.59979625578436 2.59979625578436 2.59979625578436 2.59979625578436 2.59979625578436 2.59979625578436 2.59979625578436 2.59979625578436 2.59979625578436 2.59979625578436 2.59979625578436 2.59979625578436 2.59979625578436 2.59979625578436 2.59979625578436 2.59979625578436 2.59979625578436 2.59979625578436 2.59979625578436 2.59979625578436 2.59979625578436 2.59979625578436 2.59979625578436 2.59979625578436 2.59979625578436 2.59979625578436 2.59979625578436 2.59979625578436 2.59979625578436 2.59979625578436 2.59979625578436 2.59979625578436 2.59979625578436 2.59979625578436 2.59979625578436 2.59979625578436 2.59979625578436 2.59979625578436 2.59979625578436 2.59979625578436 2.59979625578436 2.59979625578436 2.59979625578436 2.59979625578436 2.59979625578436 2.59979625578436 2.59979625578436 2.59979625578436 2.59979625578436 2.59979625578436 2.59979625578436 2.59979625578436 2.59979625578436 2.59979625578436 2.59979625578436 2.59979625578436 2.59979625578436 2.59979625578436 2.59979625578436 2.59979625578436 2.59979625578436 2.59979625578436 2.59979625578436 2.59979625578436 2.59979625578436 2.59979625578436 2.59979625578436 2.59979625578436 2.59979625578436 2.59979625578436 2.59979625578436 2.59979625578436 2.59979625578436 2.59979625578436 2.59979625578436 2.59979625578436 2.59979625578436 2.59979625578436 2.59979625578436 2.59979625578436 2.59979625578436 2.59979625578436 2.59979625578436 2.59979625578436 2.59979625578436 2.59979625578436 2.59979625578436 2.59979625578436 2.59979625578436 2.59979625578436 2.59979625578436 2.59979625578436 2.59979625578436 2.59979625578436 2.59979625578436 2.59979625578436 2.59979625578436 2.59979625578436 2.59979625578436 2.59979625578436 2.59979625578436 2.59979625578436 2.59979625578436 2.59979625578436 2.59979625578436 2.59979625578436 2.59979625578436 2.59979625578436 2.59979625578436 2.59979625578436 2.59979625578436 2.59979625578436 2.59979625578436 2.59979625578436 2.59979625578436 2.59979625578436 2.59979625578436 2.59979625578436 2.59979625578436 2.59979625578436 2.59979625578436 2.59979625578436 2.59979625578436 2.59979625578436 2.59979625578436 3.21244460660398 2.59979625578436 2.59979625578436 2.59979625578436 2.59979625578436 2.59979625578436 2.59979625578436 2.59979625578436 2.59979625578436 2.59979625578436 2.59979625578436 2.59979625578436 2.59979625578436 2.59979625578436 2.59979625578436 2.59979625578436 2.59979625578436 2.59979625578436 2.59979625578436 2.59979625578436 2.59979625578436 2.59979625578436 2.59979625578436 2.59979625578436 2.59979625578436 2.59979625578436 2.59979625578436 2.59979625578436 2.59979625578436 2.59979625578436 2.59979625578436 2.59979625578436 2.59979625578436 2.59979625578436 2.59979625578436 2.59979625578436 2.59979625578436 2.59979625578436 2.59979625578436 2.59979625578436 2.59979625578436 2.59979625578436 2.59979625578436 2.59979625578436 2.59979625578436 2.59979625578436 2.59979625578436 2.59979625578436 2.59979625578436 2.59979625578436 2.59979625578436 2.59979625578436 2.59979625578436 2.59979625578436 2.59979625578436 2.59979625578436 2.59979625578436 2.59979625578436 2.59979625578436 2.59979625578436 2.59979625578436 2.59979625578436 2.59979625578436 2.59979625578436 2.59979625578436 2.59979625578436 2.59979625578436 2.59979625578436 2.59979625578436 2.59979625578436 2.59979625578436 2.59979625578436 2.59979625578436 2.59979625578436 2.59979625578436 2.59979625578436 2.59979625578436 2.59979625578436 2.59979625578436 2.59979625578436 2.59979625578436 2.59979625578436 2.59979625578436 2.59979625578436 2.59979625578436 2.59979625578436 2.59979625578436 2.59979625578436 2.59979625578436 2.59979625578436 2.59979625578436 2.59979625578436 2.59979625578436 2.59979625578436 2.59979625578436 2.59979625578436 2.59979625578436 2.59979625578436 2.59979625578436 2.59979625578436 2.59979625578436 2.59979625578436 2.59979625578436 2.59979625578436 2.59979625578436 2.59979625578436 2.59979625578436 2.59979625578436 2.59979625578436 2.59979625578436 2.59979625578436 2.59979625578436 2.59979625578436 2.59979625578436 2.59979625578436 2.59979625578436 3.17608306896042 2.59979625578436 2.59979625578436 2.59979625578436 2.59979625578436 2.59979625578436 2.59979625578436 2.59979625578436 2.59979625578436 2.59979625578436 2.59979625578436 2.59979625578436 2.59979625578436 2.59979625578436 2.59979625578436 2.59979625578436 2.59979625578436 2.59979625578436 2.59979625578436 2.59979625578436 2.59979625578436 3.30262129821875 2.59979625578436 2.59979625578436 2.59979625578436 2.59979625578436 2.59979625578436 2.59979625578436 2.59979625578436 2.59979625578436 2.59979625578436 2.59979625578436 2.59979625578436 2.59979625578436 2.59979625578436 2.59979625578436 2.59979625578436 2.59979625578436 2.59979625578436 2.59979625578436 2.59979625578436 2.59979625578436 2.59979625578436 2.59979625578436 2.59979625578436 2.59979625578436 2.59979625578436 2.59979625578436 2.59979625578436 2.59979625578436 2.59979625578436 2.59979625578436 2.59979625578436 2.59979625578436 2.59979625578436 2.59979625578436 2.59979625578436 2.59979625578436 2.59979625578436 2.59979625578436 2.59979625578436 2.59979625578436 2.59979625578436 2.59979625578436 2.59979625578436 2.59979625578436 2.59979625578436 2.59979625578436 2.59979625578436 2.59979625578436 2.59979625578436 2.59979625578436 2.59979625578436 2.59979625578436 2.59979625578436 2.59979625578436 2.59979625578436 2.59979625578436 2.59979625578436 2.59979625578436 2.59979625578436 2.59979625578436 2.59979625578436 2.59979625578436 2.59979625578436 2.59979625578436 2.59979625578436 2.59979625578436 2.59979625578436 2.59979625578436 2.59979625578436 2.59979625578436 2.59979625578436 2.59979625578436 2.59979625578436 2.59979625578436 2.59979625578436 2.59979625578436 2.59979625578436 2.59979625578436 2.59979625578436 2.59979625578436 2.59979625578436 2.59979625578436 2.59979625578436 2.59979625578436 2.59979625578436 2.59979625578436 2.59979625578436 2.59979625578436 2.59979625578436 2.59979625578436 2.59979625578436 2.59979625578436 2.59979625578436 2.59979625578436 2.59979625578436 3.00618426518796 2.59979625578436 2.59979625578436 2.59979625578436 2.59979625578436 2.59979625578436 2.59979625578436 2.59979625578436 2.59979625578436 2.59979625578436 2.59979625578436 2.59979625578436 2.59979625578436 2.59979625578436 2.59979625578436 2.59979625578436 2.59979625578436 2.59979625578436 2.59979625578436 2.59979625578436 2.59979625578436 2.59979625578436 2.59979625578436 2.59979625578436 2.59979625578436 2.59979625578436 2.59979625578436 2.59979625578436 2.59979625578436 2.59979625578436 2.59979625578436 2.59979625578436 2.59979625578436 2.59979625578436 2.59979625578436 2.59979625578436 2.59979625578436 2.59979625578436 2.59979625578436 2.59979625578436 3.09650342821345 2.59979625578436 2.59979625578436 2.59979625578436 2.59979625578436 2.59979625578436 2.59979625578436 2.59979625578436 2.59979625578436 2.59979625578436 2.59979625578436 2.59979625578436 2.59979625578436 2.59979625578436 2.59979625578436 2.59979625578436 2.59979625578436 2.59979625578436 2.59979625578436 2.59979625578436 2.59979625578436 2.59979625578436 2.59979625578436 2.59979625578436 2.59979625578436 2.59979625578436 2.59979625578436 2.59979625578436 2.59979625578436 2.59979625578436 2.59979625578436 2.59979625578436 2.59979625578436 2.59979625578436 2.59979625578436 2.59979625578436 2.59979625578436 2.59979625578436 2.59979625578436 2.59979625578436 3.12551148095829 2.59979625578436 2.59979625578436 2.59979625578436 2.59979625578436 2.59979625578436 2.59979625578436 2.59979625578436 2.59979625578436 2.59979625578436 2.59979625578436 2.59979625578436 2.59979625578436 3.17231317506197 2.59979625578436 2.59979625578436 2.59979625578436 2.59979625578436 2.59979625578436 2.59979625578436 2.59979625578436 2.59979625578436 2.59979625578436 2.59979625578436 2.59979625578436 2.59979625578436 2.59979625578436 2.59979625578436 2.59979625578436 2.59979625578436 2.59979625578436 2.59979625578436 2.59979625578436 2.59979625578436 2.59979625578436 2.59979625578436 2.59979625578436 2.59979625578436 2.59979625578436 2.59979625578436 2.59979625578436 2.59979625578436 2.59979625578436 2.59979625578436 2.59979625578436 2.59979625578436 2.59979625578436 2.59979625578436 2.59979625578436 2.59979625578436 2.59979625578436 2.59979625578436 2.59979625578436 2.59979625578436 2.59979625578436 2.59979625578436 2.59979625578436 2.59979625578436 2.59979625578436 2.59979625578436 2.59979625578436 2.59979625578436 2.59979625578436 2.59979625578436 2.59979625578436 2.59979625578436 2.59979625578436 2.59979625578436 2.59979625578436 2.59979625578436 2.59979625578436 2.59979625578436 2.59979625578436 2.59979625578436 2.59979625578436 2.59979625578436 2.59979625578436 2.59979625578436 2.59979625578436 2.59979625578436 2.59979625578436 2.59979625578436 2.59979625578436 2.59979625578436 2.59979625578436 2.59979625578436 2.59979625578436 2.59979625578436 2.59979625578436 2.59979625578436 2.59979625578436 2.59979625578436 2.59979625578436 2.59979625578436 2.59979625578436 2.59979625578436 2.59979625578436 2.59979625578436 2.59979625578436 2.59979625578436 2.59979625578436 2.59979625578436 2.59979625578436 2.59979625578436 2.59979625578436 2.59979625578436 2.59979625578436 2.59979625578436 2.59979625578436 2.59979625578436 2.59979625578436 2.59979625578436 2.59979625578436 2.59979625578436 2.59979625578436 2.59979625578436 2.59979625578436 2.59979625578436 2.59979625578436 2.59979625578436 2.59979625578436 2.59979625578436 2.59979625578436 2.59979625578436 2.59979625578436 2.59979625578436 2.59979625578436 2.59979625578436 2.59979625578436 2.59979625578436 2.59979625578436 2.59979625578436 2.59979625578436 2.59979625578436 2.59979625578436 2.59979625578436 2.59979625578436 2.59979625578436 2.59979625578436 2.59979625578436 2.59979625578436 2.59979625578436 2.59979625578436 2.59979625578436 2.59979625578436 2.59979625578436 2.59979625578436 2.59979625578436 2.59979625578436 2.59979625578436 2.59979625578436 2.59979625578436 2.59979625578436 2.59979625578436 2.59979625578436 2.59979625578436 2.59979625578436 2.59979625578436 2.59979625578436 2.59979625578436 2.59979625578436 2.59979625578436 2.59979625578436 2.59979625578436 2.59979625578436 2.59979625578436 2.59979625578436 2.59979625578436 2.59979625578436 2.59979625578436 2.59979625578436 2.59979625578436 2.59979625578436 2.59979625578436 2.59979625578436 2.59979625578436 2.59979625578436 2.59979625578436 2.59979625578436 2.59979625578436 2.59979625578436 2.59979625578436 2.59979625578436 2.59979625578436 2.59979625578436 2.59979625578436 2.59979625578436 2.59979625578436 2.59979625578436 2.59979625578436 2.59979625578436 2.59979625578436 2.59979625578436 2.59979625578436 2.59979625578436 2.59979625578436 2.59979625578436 2.59979625578436 2.59979625578436 2.59979625578436 2.59979625578436 2.59979625578436 2.59979625578436 2.59979625578436 2.59979625578436 2.59979625578436 2.59979625578436 2.59979625578436 2.59979625578436 2.59979625578436 2.59979625578436 2.59979625578436 2.59979625578436 2.59979625578436 2.59979625578436 2.59979625578436 2.59979625578436 2.59979625578436 2.59979625578436 2.59979625578436 2.59979625578436 2.59979625578436 2.59979625578436 2.59979625578436 2.59979625578436 2.59979625578436 2.59979625578436 2.59979625578436 2.59979625578436 2.59979625578436 2.59979625578436 2.59979625578436 2.59979625578436 2.59979625578436 2.59979625578436 2.59979625578436 2.59979625578436 2.59979625578436 2.59979625578436 2.59979625578436 2.59979625578436 2.59979625578436 2.59979625578436 2.59979625578436 2.59979625578436 2.59979625578436 2.59979625578436 2.59979625578436 2.59979625578436 2.59979625578436 2.59979625578436 2.59979625578436 2.59979625578436 2.59979625578436 2.59979625578436 2.59979625578436 2.59979625578436 2.59979625578436 2.59979625578436 2.59979625578436 2.59979625578436 2.59979625578436 2.59979625578436 2.59979625578436 2.59979625578436 2.59979625578436 2.59979625578436 2.59979625578436 2.59979625578436 2.59979625578436 2.59979625578436 2.59979625578436 2.59979625578436 2.59979625578436 2.59979625578436 2.59979625578436 2.59979625578436 2.59979625578436 2.59979625578436 2.59979625578436 2.59979625578436 2.59979625578436 2.59979625578436 2.59979625578436 2.59979625578436 2.59979625578436 2.59979625578436 2.59979625578436 2.59979625578436 2.59979625578436 2.59979625578436 2.59979625578436 2.59979625578436 2.59979625578436 2.59979625578436 2.59979625578436 2.59979625578436 2.59979625578436 2.59979625578436 2.59979625578436 2.59979625578436 2.59979625578436
Manes.08G158800.v6.1 2.59979625578436 2.59979625578436 2.59979625578436 2.59979625578436 2.59979625578436 2.59979625578436 2.59979625578436 2.59979625578436 2.59979625578436 2.59979625578436 2.59979625578436 2.59979625578436 2.59979625578436 2.59979625578436 2.59979625578436 2.59979625578436 2.59979625578436 2.59979625578436 2.59979625578436 2.59979625578436 2.59979625578436 2.59979625578436 2.59979625578436 2.59979625578436 2.59979625578436 2.59979625578436 2.59979625578436 2.59979625578436 2.59979625578436 2.59979625578436 2.59979625578436 2.59979625578436 2.59979625578436 2.59979625578436 2.59979625578436 2.59979625578436 2.59979625578436 2.59979625578436 2.59979625578436 2.59979625578436 2.59979625578436 2.59979625578436 2.59979625578436 2.59979625578436 2.59979625578436 2.59979625578436 2.59979625578436 2.59979625578436 2.59979625578436 2.59979625578436 2.59979625578436 2.59979625578436 2.59979625578436 2.59979625578436 2.59979625578436 2.59979625578436 2.59979625578436 2.59979625578436 2.59979625578436 2.59979625578436 2.59979625578436 2.59979625578436 2.59979625578436 2.59979625578436 2.59979625578436 2.59979625578436 2.59979625578436 2.59979625578436 2.59979625578436 2.59979625578436 2.59979625578436 2.59979625578436 2.59979625578436 2.59979625578436 2.59979625578436 2.59979625578436 2.59979625578436 2.59979625578436 2.59979625578436 2.59979625578436 2.59979625578436 2.59979625578436 2.59979625578436 2.59979625578436 2.59979625578436 2.59979625578436 2.59979625578436 2.59979625578436 2.59979625578436 2.59979625578436 2.59979625578436 2.59979625578436 2.59979625578436 2.59979625578436 2.59979625578436 2.59979625578436 2.59979625578436 2.59979625578436 2.59979625578436 2.59979625578436 2.59979625578436 2.59979625578436 2.59979625578436 2.59979625578436 2.59979625578436 2.59979625578436 2.59979625578436 2.59979625578436 2.59979625578436 2.59979625578436 2.59979625578436 2.59979625578436 2.59979625578436 2.59979625578436 2.59979625578436 2.59979625578436 2.59979625578436 2.59979625578436 2.59979625578436 2.59979625578436 2.59979625578436 2.59979625578436 2.59979625578436 2.59979625578436 2.59979625578436 2.59979625578436 2.59979625578436 2.59979625578436 2.59979625578436 2.59979625578436 2.59979625578436 2.59979625578436 2.59979625578436 2.59979625578436 2.59979625578436 2.59979625578436 2.59979625578436 2.59979625578436 2.59979625578436 2.59979625578436 2.59979625578436 2.59979625578436 3.06178703260991 2.59979625578436 2.59979625578436 2.59979625578436 2.59979625578436 2.59979625578436 2.59979625578436 2.59979625578436 2.59979625578436 2.59979625578436 2.59979625578436 2.59979625578436 2.59979625578436 2.59979625578436 2.59979625578436 2.59979625578436 2.59979625578436 2.59979625578436 2.59979625578436 2.59979625578436 2.59979625578436 2.59979625578436 2.59979625578436 2.59979625578436 2.59979625578436 2.59979625578436 2.59979625578436 2.59979625578436 2.59979625578436 2.59979625578436 2.59979625578436 2.59979625578436 2.59979625578436 2.59979625578436 2.59979625578436 2.59979625578436 2.59979625578436 2.59979625578436 2.59979625578436 2.59979625578436 2.59979625578436 2.59979625578436 2.59979625578436 2.59979625578436 2.59979625578436 2.59979625578436 2.59979625578436 2.59979625578436 2.59979625578436 2.59979625578436 2.59979625578436 2.59979625578436 2.59979625578436 2.59979625578436 2.59979625578436 2.59979625578436 2.59979625578436 2.59979625578436 2.59979625578436 2.59979625578436 2.59979625578436 2.59979625578436 2.59979625578436 2.59979625578436 2.59979625578436 2.59979625578436 2.59979625578436 2.59979625578436 2.59979625578436 2.59979625578436 2.59979625578436 2.59979625578436 2.59979625578436 2.59979625578436 2.59979625578436 2.59979625578436 2.59979625578436 2.59979625578436 2.59979625578436 2.59979625578436 2.59979625578436 2.59979625578436 2.59979625578436 2.59979625578436 2.59979625578436 2.59979625578436 2.59979625578436 2.59979625578436 2.59979625578436 2.59979625578436 2.59979625578436 2.59979625578436 2.59979625578436 2.59979625578436 2.59979625578436 2.59979625578436 2.59979625578436 2.59979625578436 2.59979625578436 2.59979625578436 2.59979625578436 2.59979625578436 2.59979625578436 2.59979625578436 2.59979625578436 2.59979625578436 2.59979625578436 2.59979625578436 2.59979625578436 2.59979625578436 2.59979625578436 2.59979625578436 2.59979625578436 2.59979625578436 2.59979625578436 2.59979625578436 2.59979625578436 2.59979625578436 2.59979625578436 2.59979625578436 2.59979625578436 2.59979625578436 2.59979625578436 2.59979625578436 2.59979625578436 2.59979625578436 2.59979625578436 2.59979625578436 2.59979625578436 2.59979625578436 2.59979625578436 2.59979625578436 2.59979625578436 2.59979625578436 2.59979625578436 2.59979625578436 2.59979625578436 2.59979625578436 2.59979625578436 2.59979625578436 2.59979625578436 2.59979625578436 2.59979625578436 2.59979625578436 2.59979625578436 2.59979625578436 2.59979625578436 2.59979625578436 2.59979625578436 2.59979625578436 2.59979625578436 2.59979625578436 2.59979625578436 2.59979625578436 2.59979625578436 2.59979625578436 2.59979625578436 2.59979625578436 2.59979625578436 2.59979625578436 2.59979625578436 2.59979625578436 2.59979625578436 2.59979625578436 2.59979625578436 2.59979625578436 2.59979625578436 2.59979625578436 2.59979625578436 2.59979625578436 2.59979625578436 2.59979625578436 2.59979625578436 2.59979625578436 2.59979625578436 2.59979625578436 2.59979625578436 2.59979625578436 2.59979625578436 2.59979625578436 2.59979625578436 2.59979625578436 2.59979625578436 2.59979625578436 2.59979625578436 2.59979625578436 2.59979625578436 2.59979625578436 2.59979625578436 2.59979625578436 2.59979625578436 2.59979625578436 2.59979625578436 2.59979625578436 2.59979625578436 2.59979625578436 2.59979625578436 2.59979625578436 2.59979625578436 2.59979625578436 2.59979625578436 2.59979625578436 2.59979625578436 2.59979625578436 2.59979625578436 2.59979625578436 2.59979625578436 2.59979625578436 2.59979625578436 2.59979625578436 2.59979625578436 2.59979625578436 2.59979625578436 2.59979625578436 2.59979625578436 2.59979625578436 2.59979625578436 2.59979625578436 2.59979625578436 2.59979625578436 2.59979625578436 2.59979625578436 2.59979625578436 2.59979625578436 2.59979625578436 2.59979625578436 2.59979625578436 2.59979625578436 2.59979625578436 2.59979625578436 2.59979625578436 2.59979625578436 2.59979625578436 2.59979625578436 2.59979625578436 2.59979625578436 2.59979625578436 2.59979625578436 2.59979625578436 2.59979625578436 2.59979625578436 2.59979625578436 2.59979625578436 2.59979625578436 2.59979625578436 2.59979625578436 2.59979625578436 2.59979625578436 2.59979625578436 2.59979625578436 2.59979625578436 2.59979625578436 2.59979625578436 2.59979625578436 2.59979625578436 2.59979625578436 2.59979625578436 2.59979625578436 2.59979625578436 2.59979625578436 2.59979625578436 2.59979625578436 2.59979625578436 2.59979625578436 2.59979625578436 2.59979625578436 2.59979625578436 2.59979625578436 2.59979625578436 2.59979625578436 2.59979625578436 2.59979625578436 2.59979625578436 2.59979625578436 2.59979625578436 2.59979625578436 2.59979625578436 2.59979625578436 2.59979625578436 2.59979625578436 2.59979625578436 2.59979625578436 2.59979625578436 2.59979625578436 2.59979625578436 2.59979625578436 2.59979625578436 2.59979625578436 2.59979625578436 2.59979625578436 2.59979625578436 2.59979625578436 2.59979625578436 2.59979625578436 2.59979625578436 2.59979625578436 2.59979625578436 2.59979625578436 2.59979625578436 2.59979625578436 2.59979625578436 2.59979625578436 2.59979625578436 2.59979625578436 2.59979625578436 2.59979625578436 2.59979625578436 2.59979625578436 2.59979625578436 2.59979625578436 2.59979625578436 2.59979625578436 2.59979625578436 2.59979625578436 2.59979625578436 2.59979625578436 2.59979625578436 2.59979625578436 2.59979625578436 2.59979625578436 2.59979625578436 2.59979625578436 2.59979625578436 2.59979625578436 2.59979625578436 2.59979625578436 2.59979625578436 2.59979625578436 2.59979625578436 2.59979625578436 2.59979625578436 2.59979625578436 2.59979625578436 2.59979625578436 2.59979625578436 2.59979625578436 2.59979625578436 2.59979625578436 2.59979625578436 2.59979625578436 2.59979625578436 2.59979625578436 2.59979625578436 2.59979625578436 2.59979625578436 2.59979625578436 2.59979625578436 2.59979625578436 2.59979625578436 2.59979625578436 2.59979625578436 2.59979625578436 2.59979625578436 2.59979625578436 2.59979625578436 2.59979625578436 2.59979625578436 2.59979625578436 2.59979625578436 2.59979625578436 2.59979625578436 2.59979625578436 2.59979625578436 2.59979625578436 2.59979625578436 2.59979625578436 2.59979625578436 2.59979625578436 2.59979625578436 2.59979625578436 2.59979625578436 2.59979625578436 2.59979625578436 2.59979625578436 2.59979625578436 2.59979625578436 2.59979625578436 2.59979625578436 2.59979625578436 2.59979625578436 2.59979625578436 2.59979625578436 2.59979625578436 2.59979625578436 2.59979625578436 2.59979625578436 2.59979625578436 2.59979625578436 2.59979625578436 2.59979625578436 2.59979625578436 2.59979625578436 2.59979625578436 2.59979625578436 2.59979625578436 2.59979625578436 2.59979625578436 2.59979625578436 2.59979625578436 2.59979625578436 2.59979625578436 2.59979625578436 2.59979625578436 2.59979625578436 2.59979625578436 2.59979625578436 2.59979625578436 2.59979625578436 2.59979625578436 2.59979625578436 2.59979625578436 2.59979625578436 2.59979625578436 2.59979625578436 2.59979625578436 2.59979625578436 2.59979625578436 2.59979625578436 2.59979625578436 2.59979625578436 2.59979625578436 2.59979625578436 2.59979625578436 2.59979625578436 2.59979625578436 2.59979625578436 2.59979625578436 2.59979625578436 2.59979625578436 2.59979625578436 2.59979625578436 2.59979625578436 3.12724282625815 2.59979625578436 2.59979625578436 2.59979625578436 2.59979625578436 2.59979625578436 2.59979625578436 2.59979625578436 2.59979625578436 2.59979625578436 2.59979625578436 2.59979625578436 2.59979625578436 2.59979625578436 2.59979625578436 2.59979625578436 2.59979625578436 2.59979625578436 2.59979625578436 2.59979625578436 2.59979625578436 2.59979625578436 2.59979625578436 2.59979625578436 2.59979625578436 2.59979625578436 2.59979625578436 2.59979625578436 2.59979625578436 2.59979625578436 2.59979625578436 2.59979625578436 2.59979625578436 2.59979625578436 2.59979625578436 2.59979625578436 2.59979625578436 2.59979625578436 2.59979625578436 2.59979625578436 2.59979625578436 2.59979625578436 2.59979625578436 2.59979625578436 2.59979625578436 2.59979625578436 2.59979625578436 2.59979625578436 2.59979625578436 2.59979625578436 2.59979625578436 2.59979625578436 2.59979625578436 2.59979625578436 2.59979625578436 2.59979625578436 2.59979625578436 2.59979625578436 2.59979625578436 2.59979625578436 2.59979625578436 2.59979625578436 2.59979625578436 2.59979625578436 2.59979625578436 2.59979625578436 2.59979625578436 2.59979625578436 2.59979625578436 2.59979625578436 2.59979625578436 2.59979625578436 2.59979625578436 2.59979625578436 2.59979625578436 2.59979625578436 2.59979625578436 2.59979625578436 2.59979625578436 2.59979625578436 2.59979625578436 2.59979625578436 2.59979625578436 2.59979625578436 2.59979625578436 2.59979625578436 2.59979625578436 2.59979625578436 2.59979625578436 2.59979625578436 2.59979625578436 2.59979625578436 2.59979625578436 2.59979625578436 2.59979625578436 2.59979625578436 2.59979625578436 2.59979625578436 2.59979625578436 2.59979625578436 2.59979625578436 2.59979625578436 2.59979625578436 2.59979625578436 2.59979625578436 2.59979625578436 2.59979625578436 2.59979625578436 2.59979625578436 2.59979625578436 2.59979625578436 2.59979625578436 2.59979625578436 2.59979625578436 2.59979625578436 2.59979625578436 2.59979625578436 2.59979625578436 2.59979625578436 2.59979625578436 2.59979625578436 2.59979625578436 2.59979625578436 2.59979625578436 2.59979625578436 2.59979625578436 2.59979625578436 2.59979625578436 2.59979625578436 2.59979625578436 2.59979625578436 2.59979625578436 2.59979625578436 2.59979625578436 2.59979625578436 2.59979625578436 2.59979625578436 2.59979625578436 2.59979625578436 2.59979625578436 2.59979625578436 2.59979625578436 2.59979625578436 2.59979625578436 2.59979625578436 2.59979625578436 2.59979625578436 2.59979625578436 2.59979625578436 2.59979625578436 2.59979625578436 2.59979625578436 2.59979625578436 2.59979625578436 2.59979625578436 2.59979625578436 2.59979625578436 2.59979625578436 2.59979625578436 2.59979625578436 2.59979625578436 2.59979625578436 2.59979625578436 2.59979625578436 2.59979625578436 2.59979625578436 2.59979625578436 2.59979625578436 2.59979625578436 2.59979625578436 2.59979625578436 2.59979625578436 2.59979625578436 2.59979625578436 2.59979625578436 2.59979625578436 2.59979625578436 2.59979625578436 2.59979625578436 2.59979625578436 2.59979625578436 2.59979625578436 2.59979625578436 2.59979625578436
Manes.08G158900.v6.1 3.36893467607003 2.59979625578436 2.59979625578436 4.44760646456954 4.21704922099307 3.55072321097309 4.35331225138025 3.72776375311705 4.31387293190585 3.53020872524022 3.68715388835424 3.36600946521298 3.93065569810438 4.91064980434831 3.67292777971638 4.28002511614526 5.00763532910398 2.59979625578436 4.75779598611784 4.15669568736146 4.50694654740009 4.77447020724895 3.76340664245606 4.89915847297038 4.08246307177155 2.59979625578436 4.6814385498363 4.5693138666356 2.59979625578436 3.34471773959398 3.56031851016587 4.10758410181633 4.06471720172665 4.3808250339591 4.1688283887468 3.16878379002956 4.37249907177763 4.05445726499457 3.54273597101275 4.18385862921231 3.83619006804271 4.87048778401027 3.60705809411702 5.4834811209683 4.79386708680198 3.90826536514674 4.15555752462447 3.69207523487385 3.87333280002639 4.48443846172709 3.60767939374456 3.52278441691269 3.1269057721942 3.9394207166569 4.11639527973144 3.76180760438162 4.46554451359562 3.11439241586576 5.22047165238079 4.23106942644954 3.25634658216568 3.13655648183482 2.59979625578436 2.59979625578436 4.34436282076247 3.36272545837779 3.16805095130771 3.76083040956131 4.64675955479319 4.85724506136758 3.20611898545288 4.10305699736415 2.59979625578436 2.59979625578436 2.59979625578436 3.28754744734438 3.85003373410979 3.78960690973117 4.34228907366365 3.31752771329381 3.62413774721054 4.20251779967808 3.17512532819144 3.47624966748319 2.59979625578436 2.59979625578436 3.05429937403947 3.06043028247974 4.0544353123871 3.79545467030766 3.5115007869912 4.175317440456 3.72246787981123 4.25890484713112 2.59979625578436 4.95868092807407 3.30083189186928 4.55764776079113 3.20664689713645 4.51944323067606 4.45458971235899 3.71519268625639 4.21232240261733 3.74612076160318 2.59979625578436 3.73453100833969 3.40371602820436 4.16587954051311 3.81777442270464 3.86035663684186 4.97421256687463 3.83307995058926 4.20704210651912 2.59979625578436 5.67228931414433 3.91825195276001 3.13082777262013 4.24311995113987 4.47209484477938 3.74712202708874 4.27300263405782 3.98065731929607 3.45460970656978 3.58497213633413 4.53712591331855 4.91098359372659 4.76778138771814 3.46370293381128 2.59979625578436 4.09362941531318 4.53240641364844 4.18391418333489 4.00828936596798 3.28857685202619 6.39034683434774 3.77697688341336 2.59979625578436 4.19530967011314 3.73346683831576 4.78092750047691 4.6976247488972 3.50513210186605 4.29713455256742 3.72579040141197 3.10567645987634 3.57533447128517 3.71494525715551 3.8542539598962 3.97269990071423 2.59979625578436 4.17890040090776 3.41194443992594 4.23988316562346 3.58662713358507 4.3474163313561 4.03909070342977 3.3572885702161 3.7114232785212 3.82545553009634 4.35218963803036 3.85466741170225 4.06880530946972 4.47833843789523 3.74124744451025 4.04855109287913 4.78324916144624 3.78663384676346 3.90409681167524 2.59979625578436 3.8202779361678 3.97573545515495 3.51860111759208 4.1919235120302 3.06384658117584 2.59979625578436 3.79991564065168 3.70830021421705 4.29067483747483 3.56372893638002 2.59979625578436 3.50239511963957 3.57481146710267 4.18640786031237 3.87006317287359 4.67855160346014 4.04826872496311 3.95112255391404 3.83815824780461 3.88918146347709 4.33887879867548 3.68435673220072 3.037160815614 3.50135233378827 4.74393969809024 3.65831923584301 5.11989269278186 4.87138488212881 4.14966763286751 5.14366518483735 3.59639004488498 5.30969190994384 5.51270641210505 4.37805582473445 4.66700684531536 4.41906452814217 4.66585784344781 5.54849507547929 3.96481147298388 4.80594696395685 4.28256263227329 4.67375300693252 5.49185071499648 4.61361868714992 4.45846379175167 4.09380562395299 4.12112546316912 3.45964190878352 4.29141767882129 2.59979625578436 4.47108083058981 4.5293615470654 4.49583310589936 3.55483529680617 4.95054658186607 3.53258534326127 5.29507465252407 2.59979625578436 4.06306326958159 2.59979625578436 3.53478780931926 4.70092981522511 4.31952120829832 3.49674835093757 3.77066255425936 4.2277636816664 4.67336122035267 4.81155357150257 3.43823763246653 4.52180790115032 3.68133773842789 4.5909319286947 4.42984251269672 3.89185867495028 3.82537162604514 3.28739172790693 4.52782713019712 4.65128103262935 3.79618540511458 4.02159810005377 3.25014544349024 4.69864263855342 5.11840054117479 3.40975513062506 3.92036524626451 3.51772213641632 4.09152716741015 5.07827029939679 3.60454462823474 3.79301759064037 3.85685271894689 5.63386347663799 4.59937387048818 3.19556340470997 4.63978146660596 2.59979625578436 4.96688564839132 4.84582546303294 3.72609391070597 4.53431929062401 4.11308870188567 4.07174802202587 4.45580925641567 3.79473822698295 4.54954897218209 4.02970866209538 4.10596078426959 3.77500586887519 2.59979625578436 4.57681878214073 4.04456157703623 3.69555314932731 4.21556192289263 4.22510798963546 4.52075208237962 4.98058201736877 3.70267332929628 4.29255672596955 4.57813860697468 3.89059840223539 4.57003431454786 3.73352168770383 4.19772341778598 4.78953493300356 3.89707304632056 4.46304170217942 3.94042747078696 5.32121683038982 4.62937755938923 4.57073526629758 5.10931149168591 3.78632695195666 4.33603174269314 4.74109195510456 4.70924312173858 5.02990520567563 4.04433301292154 5.1756465622318 4.60536122604007 4.53658622270278 3.79327768619068 4.36694592534692 4.39453026483815 4.82033355473364 3.19442034293909 4.00050168310688 4.0657157493819 4.42975276540377 5.34949796216802 4.82381209241807 4.75830734623174 4.52772928243682 5.23498166234274 5.28070699344831 4.9642621404597 4.83223615492475 4.4329873738678 4.54739245581845 4.78946340526876 4.13052580097516 4.22398518139415 5.13239381354223 4.96607028869055 2.59979625578436 4.25429971315118 3.88217079891568 3.52874432227956 3.82267206026043 5.16512757138723 4.22470455400088 4.84464287771757 4.43959763042227 6.24496041229669 5.53783005909245 4.74683393791185 4.96805884293612 3.78793379616188 5.50394225193383 5.38203704380484 4.65748233052916 4.14667839881255 3.52181474650389 4.47635100448625 5.31495902161059 3.78929237566466 5.03041455750552 4.376805288776 3.90494635897467 5.45084463451982 4.00832030837389 3.81465209650602 4.39734045192894 4.23379128518041 4.28166872174306 3.90309311893991 3.86144261009251 3.84398773505093 5.58251874451099 5.44126246897881 4.54900877955604 5.28528505252515 4.2009606150162 4.79606686924615 5.34738664413125 4.77527492892284 3.35883779744775 4.72134678650095 4.23990327923772 4.9670483590493 5.18046917977535 4.85302039912242 4.44767559266942 3.74529265082522 4.56948005007026 4.45993186670992 4.0263835287223 4.22405537504567 3.90538445087461 5.2851851102378 4.61539490570796 3.62942684418572 5.05742945523588 2.59979625578436 4.77363783405954 5.6534184461126 4.26059243249901 5.8462416881157 3.86946318941852 4.64659589103972 4.53951708861522 3.88470582115985 4.06364863107713 3.67985052110231 5.20025839043488 4.74065390858962 4.80325821802079 4.66129711155231 3.22344610197473 4.63621310972786 5.15909693253423 4.82149908754014 4.49136686158297 4.16484090869436 4.65517405256835 5.61804787716752 4.02767706067778 4.1789026497143 3.57920802154271 4.50418565062321 4.34322746085301 4.26496661200365 3.68064558144766 4.62458506035976 5.07571721364412 4.69130884858992 4.70911467679486 4.19197700048562 4.32698450088052 4.6976942120188 4.90963415798934 4.51807233122546 4.71292206944104 3.75877749998037 4.79918832649715 4.00320274608727 4.24410101973327 3.57995862099293 4.08801373423075 4.27416104160357 4.7226344253855 4.16506602496995 4.48036326174063 3.39871373980224 4.99159171590399 4.71809397160983 4.82994015631183 3.31482471666852 4.04122565012221 5.0260267839081 2.59979625578436 3.98033608325728 4.27877077064388 4.04227940394034 4.46217938414752 4.69908024514783 4.69761813607275 4.48040827933958 4.44861240715221 4.33908116508318 4.16322836265355 3.43931519236312 4.14774567537812 3.85101636034392 4.97751553933043 4.33296021905051 4.02789705746183 3.61785560135177 3.81697151199171 5.29013737360073 4.27858236044057 3.17231317506197 3.44069989855465 4.04883247433714 3.31394992493702 4.64659264541423 5.58889439150003 3.86603275622437 3.82924657268428 3.56431211964338 4.63752017950012 4.63333589646927 3.73493837918575 4.74256687448495 3.51441303477161 4.98187097382631 4.59837302260613 3.73972313281026 2.59979625578436 3.67936739780813 4.97274745738078 4.23004133134344 3.38077863823906 4.93935857156845 3.91456728456116 4.47292355178268 3.99708007539002 4.22952240881057 4.99738779845608 4.39467917663363 5.35563911402906 3.44342650184341 5.18879515037969 5.62573444800761 4.02037419943645 5.22641838034157 4.26426082643677 4.64154098076761 5.20448833313278 4.33187356670808 4.86829400803406 4.36569719468733 3.48281875462644 4.11114275804066 4.57847737746104 4.42991844169191 5.05717623119356 4.81979493183129 5.00691592987976 4.39587060646031 4.88165330955678 4.57413318198719 4.33787606331821 5.18952932983364 3.81352416426458 4.90194626781786 4.80435164159238 5.09657329426377 4.46437935804529 4.7193260150705 4.36958687822813 5.08392328328454 3.56316175631973 4.88714889368584 4.07610262253957 5.16299178412963 4.43969622920129 4.20044154510195 4.70474040605106 3.77443947247914 5.17490608332263 5.63209235700105 4.75875710156399 4.38473051787695 3.94474846747449 5.06814866934749 5.66913584675134 3.73599794249069 4.93939694179871 3.71705738508876 5.34628858744136 4.54755158678647 6.28821280614231 4.57797754317005 3.85090771353058 4.95923035937818 3.48815169625104 3.83288641790493 4.05053645359136 3.71255584249587 5.78355436081557 4.40233788626171 3.65775448958064 4.47527978581881 3.27464873090581 4.48854455701838 4.40638878578712 4.11450019802921 3.2004768242502 4.4068791012108 3.72291427801192 5.25878507086247 3.77941758436022 3.8732461473292 2.59979625578436 4.04765200017614 5.64084735972222 4.49013189342373 4.32708618317185 5.06798166164618 3.13903998395891 5.15334595748281 4.58409321107861 3.68818018210112 4.50172976739104 2.59979625578436 4.49766768317292 4.27296881481565 3.28089785406808 3.42251220363524 4.76673058696245 4.37581940850558 3.25879465846468 3.95095185850016 3.74273619582067 3.75685344036857 5.82705374982743 4.97818654145603 3.71287232000139 4.78027131680255 3.33826151136271 5.45413905135691 4.46534611123475 3.78966341899362 4.20370800501662 3.86662691579016 4.9830962659183 3.56365075137554 4.62986643830076 4.68601799551878 4.01135707798147 4.77511696414165 4.51392783465009 4.10724819640559 4.30834282110384 3.92134774835942 3.82017625758984 4.95242579322904 4.26140279974918 5.45667075841334 3.39724226744863 4.54870493750506 4.24010273850454 4.46440911258955 4.23338162835838 4.37095779267345 4.35955436680913 4.87104511840405 3.30409561387671 5.21631662540804 4.08737162413942 4.00777204911899 2.59979625578436 4.14418559413127 4.84957687518996 3.34680674814643 4.46028077772416 5.0093340735238 5.59967726685854 5.19609721274575 5.02890370927168 4.30731980806167 4.45860712069656 3.92757747102017 4.25857269511336 2.59979625578436 4.58314626098633 3.50378192147112 4.07293100738411 4.23558800359539 3.58108019770772 5.97316671388632 3.29367264049087 3.86545988394052 4.32376094629444 3.50439436163838 4.29337743312658 4.68515393495786 4.26288235301031 2.59979625578436 3.53608592051933 4.69560245837606 4.01562233808824 5.41649950757018 4.04450568037174 3.64077565931951 4.23342605485195 4.41668109819892 3.78461529775044 4.90563922182255 4.68574785256677 3.26993010504482 4.12953993110064 3.87462970414381 2.59979625578436 3.99217995109767 4.01874790004685 5.09818566439816 4.26802679268042 3.93224927260848 3.69603746055106 3.67107566896209 6.21414772327172 5.33185589456665 3.90840717251821 4.7071761968923 3.69629454725102 4.23867587591997 2.59979625578436 3.23817512837546 2.59979625578436 3.89359831116327 4.79587404593374 4.25555924174825 4.54483647421163 3.85064831246621 3.89440790805372 3.8335430440529 4.70409069279434 3.81162879428818 4.22928374657921 3.83285326825137 4.45959692427382 3.78624797388969 3.52149089330638 4.1561399978375 3.9312399709541 5.72609074767218 4.83501964721298 4.51025954635073 3.79767607714606 3.2500535295445 4.74497132022063 3.68333296007617 4.14291119986749 3.95496820445647 4.09048649673488 3.84194986125449 5.277169596269 3.91072334621585 2.59979625578436 4.20487855906137 3.75527279296354 4.22831707135239 3.96853226365512 4.62630061377671 2.59979625578436 5.11482335773514 3.68792152061727 2.59979625578436 3.61931600101943 4.65856445445995 5.32415234277675 5.06487827808616 4.28981670824084 4.32214694868594 2.59979625578436 4.65198676658881 3.72442824282283 3.46923753091554 3.40738645349279 4.00708937357435 4.03854513884636 3.79715836338657 4.09256335650883 4.24003780694579 3.51516365326081 4.84441196717625 3.82188759393335 4.22836830426862 3.35595282582116 3.44945532343366 5.81889222830739 3.83478323732567 3.87019450709065 3.75692974839097 3.12984163088293 4.6399066178351 5.2552446976936 4.51324464660254
Manes.08G159000.v6.1 5.04721822691831 3.70064765159346 3.45191887297824 4.11421039057105 3.2383473822611 5.94450577492237 4.5501243530717 4.2279875073369 3.23690244174881 3.263295019147 4.26590112125068 3.82831816200336 3.48816860543824 3.77649929472813 3.59644953537541 5.61690570374081 4.88386043750982 5.40690247268181 2.59979625578436 2.59979625578436 5.5863363645003 5.595965576752 4.05004371489472 3.72812292938955 3.53192955553866 4.3590622695144 5.02281317219697 3.64013835869225 4.03685567412286 3.34471773959398 4.43107563536172 5.08703660848766 3.72650963248395 4.66312635787297 3.14570398518928 5.54470933747294 4.68775831137049 3.80327872727126 3.91152548879852 3.54404840770504 5.7556241292051 4.93024416788896 4.36431903329253 4.78170252645755 2.59979625578436 6.30222357554477 4.37116901444221 4.48031411248283 2.59979625578436 2.59979625578436 5.57143423481297 5.09384765783211 3.85789427906815 3.61356726487245 2.59979625578436 5.47565786198694 4.15514836856609 3.92178017666207 4.34136801772509 2.59979625578436 5.90806070273999 4.84137331465453 3.9864812556369 2.59979625578436 2.59979625578436 5.31582606345821 4.22783267513302 3.43153906783138 3.74141934797666 2.59979625578436 5.65858556132772 5.36228638657064 4.29319906089554 2.59979625578436 2.59979625578436 6.27862533681876 5.10743441623113 4.00618526174694 2.59979625578436 3.10989770956048 5.63292362415186 5.58622049452877 4.06790948899444 3.82159636409266 2.59979625578436 4.93591418478946 4.54134597317745 3.70564173509537 3.01907165093939 3.21031646516765 5.53502787833006 4.63376173584494 4.07870230769258 3.89410639616326 2.59979625578436 3.57536345356011 4.01597134261 4.98843323496425 4.09111010720658 3.80898720316958 3.74858817357684 5.53485107363731 5.41114661251734 4.05628727341345 2.59979625578436 3.11766270619839 4.36776092414398 4.47795315566218 3.68067920718634 2.59979625578436 3.6939030069005 5.11242247728249 4.03888464836082 3.27950361820524 2.59979625578436 3.54772472454507 5.1005796924442 4.41575738095373 5.3049322589773 3.42147577135509 3.286972458873 5.30135827615314 5.22637866051669 3.3030517261556 3.45713446031507 3.71922188825181 5.41102633645915 5.62794077127204 4.38748088629711 4.17635669384723 3.19609879642221 6.76373667585969 4.20712113153096 4.58308076359277 2.59979625578436 2.59979625578436 7.07130477955235 5.15781048340009 4.23581806944651 4.03352894687873 3.13589789482968 7.00292013593525 4.89216903185547 4.68221721469663 3.70924260071793 3.09448431999199 6.81573465343932 4.92763303167784 4.47963476366049 4.9128248976036 3.41833297366157 6.10406441297589 5.09984653275725 4.25095135806235 3.74371536210944 3.41052235213113 4.48910463378926 4.55606968942384 4.2322767231407 3.72583742587149 3.40808966416724 7.23398643278957 4.83589954203618 4.05027413765705 4.14025228082693 3.33191960041971 7.27686429814773 4.80960760815208 6.05100434830062 3.60579276956614 2.59979625578436 6.05898459681571 4.56254881716098 4.25185322189115 2.59979625578436 2.59979625578436 6.61755144749481 5.34878021838507 4.53457186003769 2.59979625578436 2.59979625578436 5.11456860494377 4.52005713712319 4.78924039677762 3.68593366351508 3.34647505545364 6.85423844591741 4.67355884473163 4.15556250339624 3.79609671152573 2.59979625578436 4.55278907490517 6.95784943549131 3.9523181608922 4.52615757897727 4.01220060360045 3.94485626633969 7.81293024894113 6.22957728504805 4.68619251656654 4.41621985078679 3.48251498255572 7.29512609287086 5.25780543817932 4.63028744257744 4.00210822240073 3.6389835974797 8.28176225836387 5.06476054701463 4.32630319140573 5.27552328794475 3.48425876672712 7.46137976133792 5.03162339501656 4.25372302693964 3.66362132460603 3.30524536803394 6.38910056616361 2.59979625578436 4.6777019766884 4.21040922125271 3.5424647413453 7.49162175165146 5.00806560745233 4.33185067394883 4.93423773241194 4.91876954241526 8.94368527304604 5.41775509638884 4.38632177304062 4.19475781445023 3.72430999615427 7.44318090226334 6.08336355778285 4.5493610224684 3.7578465230086 3.5051384300408 6.00438424626359 4.58995318311949 4.93324858276678 3.5030039551816 3.74827886475334 6.27142796890367 4.28768412796461 4.7883375877434 3.51236062960917 3.40319810354056 6.73693874641876 4.432060587107 4.60877288705689 3.13619888814257 3.48725331849201 5.77088931278205 4.86987948462519 4.31642431083648 4.29996021616908 2.59979625578436 6.18665546834041 4.24514586755204 4.77865651653335 3.68400765031026 3.92142265337815 5.76656860417798 4.48425232611287 4.1238716843537 3.11512830171232 3.7194222602016 5.86110492073533 5.64775399921056 4.81146404610863 3.6621909673965 3.09404548459673 5.36334124293954 5.23569549093468 4.46506181317869 3.53348012249341 2.59979625578436 2.59979625578436 7.34351952443902 4.44959413416397 4.18366535965853 3.35219443992066 3.16701465435691 7.41447772116524 5.34575909290429 3.84226087756042 4.57438918095299 3.76848607591819 7.47447370902205 5.25444879057991 4.47874480446883 3.71383567433466 3.56402233026117 7.27087485881534 4.67803314162374 4.66043485756125 5.91194449695852 3.56601381190976 7.3845908805135 5.83114491391937 4.59918742776585 4.33603174269314 3.53974293861542 6.65951613052393 4.84538449306836 5.31512860168352 4.49716624831998 4.40424514600529 5.55592098553254 6.17404247076162 5.50055048214485 4.32621808956982 4.17038132405083 7.26614844355631 4.74497281638233 4.0657157493819 2.59979625578436 3.79160438696396 7.43557352143315 5.66408239768542 4.89189308842884 4.46317171224782 4.07632567243283 7.00878879098654 6.0115305790076 5.03112919099826 3.77853098325696 3.56398633747989 6.50605899247593 5.87988704928227 5.05177424118067 4.68395253661206 2.59979625578436 8.2111159648855 5.5588163546434 5.43830002682372 4.52848577832429 4.02619953082338 7.81642609503441 5.11588640146409 5.17986822008884 2.59979625578436 3.64827329451709 9.31772001787473 5.97493545149758 5.03333097105862 4.7383549840577 4.0319417234535 8.67796151100581 5.59701099096817 4.14863673316554 4.04709136331091 3.15916706065669 8.8925932899559 6.33373056618991 5.61132190665786 3.73918619992547 3.3916204310571 6.95844424680587 5.66111149107697 5.29945159784469 4.35105245677429 2.59979625578436 8.14460272694085 5.04267011710037 4.94467142102808 4.86512292878346 3.71829811035671 8.05210060471601 5.9664944700432 4.49967642830705 3.85087221439637 3.54237083727351 3.09519307076167 6.70729503891105 4.40471199299202 4.19794633068509 4.69790499638133 2.59979625578436 6.82770566916867 4.44767559266942 4.09916643918752 5.24713335588868 4.56468463199273 7.23954655509594 5.0529575893867 4.67593619520498 4.48564450426355 3.53625833947526 5.99750938575907 5.05742945523588 5.53260901940399 3.55603337558458 2.59979625578436 7.59869867870137 6.69849091374809 4.52635776425461 3.12088499837687 3.77334939914147 7.4077450314708 5.58658067877238 5.37473573560032 5.08019943107666 3.50383966973202 8.4453012940113 6.18448098614514 5.03853133887887 4.53481684454607 4.01927911399507 7.56936565187289 5.29246820410621 4.76279427535456 4.55307491699115 4.47681580580616 7.50709336164192 5.74718654497039 5.24822693916828 5.35833580620116 4.20574069759034 7.5960690468783 4.93195600018434 4.82067765546056 5.37474800473272 4.07195498164782 7.08692244001776 5.28307766477986 5.34160415785308 3.69410504494913 4.31111376589282 6.57573373964789 5.45425434995775 5.03647542379409 3.26470865579439 3.46674342597601 7.08770863510041 3.85015556044826 4.48938754651966 3.55185685715032 3.89507257419452 8.73539747398586 5.05420234482301 5.54270496621245 3.66744248900471 3.89202251523489 7.65282236738697 4.98808030900295 4.65071244205253 4.32196630369435 5.06987449001038 6.33735673781902 4.6881558471924 4.33456765593917 3.66764047737369 3.05578649445254 6.52615733346605 5.42127871451484 5.27986553458129 3.61630722349436 3.07142817417063 6.79472728458157 4.42628516779025 4.79629342473698 3.62020523057581 3.10730057077166 7.70768466681917 5.45265399479167 4.7852230421036 3.48022939644345 3.89746962509603 4.39335156406611 6.65441657884076 5.79439255684335 4.18499870801972 4.33243112526806 4.10071414215578 6.06690644826695 4.82583171646565 4.21584791522146 3.97462301866294 4.17496867243639 6.83942787410798 5.72686194427488 3.35064364855437 4.40294584547374 3.29459327228905 7.3341250670813 2.59979625578436 4.48099037880939 4.361798371154 3.11516147797062 4.8610623243477 4.36336258167565 4.26288277232779 3.64953552764406 3.14554511358825 5.92924269588847 5.15192923766801 4.92865673022282 4.14727546107094 4.67907735641066 6.95828848065303 5.10597972814992 4.90705750239192 4.46935682356672 3.75421345948229 5.44201734214166 3.78036332938571 3.98751603335295 4.4730281371709 2.59979625578436 5.65653726227043 4.92296089096399 5.0410814046062 5.26984566912039 3.77937656857795 8.07884004455049 5.25611846682633 4.44792298310179 4.18973019858316 3.71169974230701 6.12252847508989 5.18952932983364 4.63596504151959 5.23025612957047 3.6867508036148 6.95359118149447 5.80094268691712 3.7284690357755 3.97092145900255 4.71838802350835 6.01907341879608 5.91071714523623 4.4749463231213 4.00100422223671 3.18881389019315 6.5042293938267 5.20965305858889 5.35564458926927 5.30283123421812 4.03905554454009 6.12583919098786 5.03586826653451 4.50025697803988 3.66601713775343 3.74240741602712 4.07666074946285 5.57613104564656 4.39776565025525 4.29464440405173 2.59979625578436 7.17858460735915 5.38379313826976 4.08460256147185 3.57562914998343 2.59979625578436 4.3594840723162 5.13907746054071 4.18193502080837 5.49964772601421 3.27322924455616 6.18934738898334 5.07622333736026 3.89351241171717 4.04864246268307 3.6864598314512 4.6616528395896 5.94572534558795 4.95590737041607 3.95944833641225 4.03488729572336 3.13901363613911 6.74822015976286 4.74399541057762 4.87290653282719 4.76327262890765 3.92077427370397 4.83890072987721 4.81442750052972 4.15113249232489 5.35662909608064 3.21419104749459 5.67783857150351 4.90124284578945 3.75950738938113 3.1066138352018 3.18528064700602 6.84591811600884 4.63349635729642 4.59162761082002 4.11126577366617 3.88623625463831 5.95052330968821 3.82930344203147 4.26787526417497 5.34072461836008 3.91662933705899 5.03571180439418 5.9804162576739 4.60979870910874 4.88162675144335 6.79564439762292 6.49574994099293 5.26866115839926 4.8644894516092 3.37588687910859 2.59979625578436 6.57403416742615 5.51844711253613 4.01135707798147 4.77511696414165 4.28442039026697 5.67928296288806 4.55943888968146 4.21982858712614 4.18224303474423 3.7884533108739 5.84442977168886 2.59979625578436 3.9489611589383 4.02626341695266 3.93208784448111 4.91986901707265 5.1822652209339 5.72250702710484 4.52263728459041 3.66375643784274 3.30409561387671 5.99159582542454 3.87185768498458 3.86843224215505 2.59979625578436 6.36300414876112 5.97538751532192 4.04887625195225 4.46028077772416 2.59979625578436 8.58228084844313 5.48210569036016 5.02890370927168 3.52837646954406 3.170552578228 5.5417567932743 6.00118752129178 4.21070216057626 4.13393462046918 3.75491940229786 4.78838956330999 5.43381494416031 4.46727763098533 2.59979625578436 2.59979625578436 6.57028147522501 5.23893746322114 4.12095066359143 4.29337743312658 3.51194589800682 5.71061779599149 5.66832519039415 2.59979625578436 2.59979625578436 2.59979625578436 5.06558683097831 5.71981904782567 4.29165805699362 4.50477409244004 4.14713782646538 2.59979625578436 7.42109423130027 5.28971450059116 4.42712282154806 3.6450638254242 3.06332944846279 5.06507839186743 4.54585008773222 4.08258719077872 3.87770799536307 3.43488083141115 4.94238528028386 5.04625283283066 3.74150866336052 3.92044577175338 3.35723464221939 6.36493183202315 5.7012580606031 4.56638573553775 3.5302863255487 2.59979625578436 7.34607841509305 2.59979625578436 4.94156638187161 4.79587404593374 3.80092819596319 6.40265602133447 5.40235990594817 5.28580426641397 3.8335430440529 3.57524302608937 6.88724277307172 5.07393883787116 4.47458735648518 3.7584247049036 3.059035661787 5.75766215450593 4.86900298679845 4.28319743947448 4.20404627355598 3.53809143152737 7.53577137152366 5.20715608023109 4.39384322982396 4.67823689739914 3.23503948447659 6.67785726467416 5.23322635757787 4.59058572477961 3.62398612600803 3.95022009336645 5.09909668427272 5.85814589225008 5.44619584727012 3.12751666884428 2.59979625578436 6.72556946609497 6.44988405405543 4.13052229285668 4.85803541719254 2.59979625578436 4.89355588507114 5.34593259264867 4.65856445445995 4.40682532679928 4.26206279944081 6.23156456113849 3.47240287887911 6.43789717432484 3.88894099533287 3.479467134794 5.53930774161014 5.98205497131363 4.14335558202267 2.59979625578436 3.21122222670659 7.16023334683207 6.33149990442786 4.07785618513684 3.55423144868542 3.22438648604129 5.46547658862282 3.94674306738358 4.08703909096815 5.00658218445347 3.73259335799739 7.31971589509141 4.5602194700769 3.95921223267601 3.75252876380081 4.13235604136307 4.89640736332091
Manes.08G159100.v6.1 2.59979625578436 2.59979625578436 2.59979625578436 2.59979625578436 2.59979625578436 2.59979625578436 2.59979625578436 2.59979625578436 2.59979625578436 2.59979625578436 2.59979625578436 2.59979625578436 2.59979625578436 2.59979625578436 2.59979625578436 2.59979625578436 2.59979625578436 2.59979625578436 2.59979625578436 2.59979625578436 2.59979625578436 2.59979625578436 2.59979625578436 2.59979625578436 2.59979625578436 2.59979625578436 2.59979625578436 2.59979625578436 2.59979625578436 2.59979625578436 2.59979625578436 2.59979625578436 2.59979625578436 2.59979625578436 2.59979625578436 2.59979625578436 2.59979625578436 2.59979625578436 2.59979625578436 2.59979625578436 2.59979625578436 2.59979625578436 2.59979625578436 2.59979625578436 2.59979625578436 2.59979625578436 2.59979625578436 2.59979625578436 2.59979625578436 2.59979625578436 2.59979625578436 2.59979625578436 2.59979625578436 2.59979625578436 2.59979625578436 2.59979625578436 2.59979625578436 2.59979625578436 2.59979625578436 2.59979625578436 2.59979625578436 2.59979625578436 2.59979625578436 2.59979625578436 2.59979625578436 2.59979625578436 2.59979625578436 2.59979625578436 2.59979625578436 2.59979625578436 2.59979625578436 2.59979625578436 2.59979625578436 2.59979625578436 2.59979625578436 2.59979625578436 2.59979625578436 2.59979625578436 2.59979625578436 2.59979625578436 2.59979625578436 2.59979625578436 2.59979625578436 2.59979625578436 2.59979625578436 2.59979625578436 2.59979625578436 2.59979625578436 2.59979625578436 2.59979625578436 2.59979625578436 2.59979625578436 2.59979625578436 2.59979625578436 2.59979625578436 2.59979625578436 2.59979625578436 2.59979625578436 2.59979625578436 2.59979625578436 2.59979625578436 2.59979625578436 2.59979625578436 2.59979625578436 2.59979625578436 2.59979625578436 2.59979625578436 2.59979625578436 2.59979625578436 2.59979625578436 2.59979625578436 2.59979625578436 2.59979625578436 2.59979625578436 2.59979625578436 2.59979625578436 2.59979625578436 2.59979625578436 2.59979625578436 2.59979625578436 2.59979625578436 2.59979625578436 2.59979625578436 2.59979625578436 2.59979625578436 2.59979625578436 2.59979625578436 2.59979625578436 2.59979625578436 2.59979625578436 2.59979625578436 2.59979625578436 2.59979625578436 2.59979625578436 2.59979625578436 2.59979625578436 2.59979625578436 2.59979625578436 2.59979625578436 2.59979625578436 2.59979625578436 2.59979625578436 2.59979625578436 2.59979625578436 2.59979625578436 2.59979625578436 2.59979625578436 2.59979625578436 2.59979625578436 2.59979625578436 2.59979625578436 2.59979625578436 2.59979625578436 2.59979625578436 2.59979625578436 2.59979625578436 2.59979625578436 2.59979625578436 2.59979625578436 2.59979625578436 2.59979625578436 2.59979625578436 2.59979625578436 2.59979625578436 2.59979625578436 2.59979625578436 2.59979625578436 2.59979625578436 2.59979625578436 2.59979625578436 2.59979625578436 2.59979625578436 2.59979625578436 2.59979625578436 2.59979625578436 2.59979625578436 2.59979625578436 2.59979625578436 2.59979625578436 2.59979625578436 2.59979625578436 2.59979625578436 2.59979625578436 2.59979625578436 2.59979625578436 2.59979625578436 2.59979625578436 2.59979625578436 2.59979625578436 2.59979625578436 2.59979625578436 2.59979625578436 2.59979625578436 2.59979625578436 2.59979625578436 2.59979625578436 2.59979625578436 2.59979625578436 2.59979625578436 2.59979625578436 2.59979625578436 2.59979625578436 2.59979625578436 2.59979625578436 2.59979625578436 2.59979625578436 2.59979625578436 2.59979625578436 2.59979625578436 2.59979625578436 2.59979625578436 2.59979625578436 2.59979625578436 2.59979625578436 2.59979625578436 2.59979625578436 2.59979625578436 2.59979625578436 2.59979625578436 2.59979625578436 2.59979625578436 2.59979625578436 2.59979625578436 3.05392758145134 2.59979625578436 2.59979625578436 2.59979625578436 2.59979625578436 2.59979625578436 2.59979625578436 2.59979625578436 2.59979625578436 2.59979625578436 2.59979625578436 2.59979625578436 2.59979625578436 2.59979625578436 2.59979625578436 2.59979625578436 2.59979625578436 2.59979625578436 2.59979625578436 2.59979625578436 2.59979625578436 2.59979625578436 2.59979625578436 2.59979625578436 2.59979625578436 2.59979625578436 2.59979625578436 2.59979625578436 2.59979625578436 2.59979625578436 2.59979625578436 2.59979625578436 2.59979625578436 2.59979625578436 2.59979625578436 2.59979625578436 2.59979625578436 2.59979625578436 2.59979625578436 2.59979625578436 2.59979625578436 2.59979625578436 2.59979625578436 2.59979625578436 2.59979625578436 2.59979625578436 2.59979625578436 2.59979625578436 2.59979625578436 2.59979625578436 2.59979625578436 2.59979625578436 2.59979625578436 2.59979625578436 2.59979625578436 2.59979625578436 2.59979625578436 2.59979625578436 2.59979625578436 2.59979625578436 2.59979625578436 2.59979625578436 2.59979625578436 2.59979625578436 2.59979625578436 2.59979625578436 2.59979625578436 2.59979625578436 2.59979625578436 2.59979625578436 2.59979625578436 2.59979625578436 2.59979625578436 2.59979625578436 2.59979625578436 2.59979625578436 2.59979625578436 2.59979625578436 2.59979625578436 2.59979625578436 2.59979625578436 2.59979625578436 2.59979625578436 2.59979625578436 2.59979625578436 2.59979625578436 2.59979625578436 2.59979625578436 2.59979625578436 2.59979625578436 2.59979625578436 2.59979625578436 2.59979625578436 2.59979625578436 2.59979625578436 2.59979625578436 2.59979625578436 2.59979625578436 2.59979625578436 2.59979625578436 2.59979625578436 2.59979625578436 2.59979625578436 2.59979625578436 2.59979625578436 2.59979625578436 2.59979625578436 2.59979625578436 2.59979625578436 2.59979625578436 2.59979625578436 2.59979625578436 2.59979625578436 2.59979625578436 2.59979625578436 2.59979625578436 2.59979625578436 2.59979625578436 2.59979625578436 2.59979625578436 2.59979625578436 2.59979625578436 2.59979625578436 2.59979625578436 2.59979625578436 2.59979625578436 2.59979625578436 2.59979625578436 2.59979625578436 2.59979625578436 2.59979625578436 2.59979625578436 2.59979625578436 2.59979625578436 2.59979625578436 2.59979625578436 2.59979625578436 2.59979625578436 2.59979625578436 2.59979625578436 2.59979625578436 2.59979625578436 2.59979625578436 2.59979625578436 2.59979625578436 2.59979625578436 2.59979625578436 2.59979625578436 2.59979625578436 2.59979625578436 2.59979625578436 2.59979625578436 2.59979625578436 2.59979625578436 2.59979625578436 2.59979625578436 2.59979625578436 2.59979625578436 2.59979625578436 2.59979625578436 2.59979625578436 2.59979625578436 2.59979625578436 2.59979625578436 2.59979625578436 2.59979625578436 2.59979625578436 2.59979625578436 2.59979625578436 2.59979625578436 2.59979625578436 2.59979625578436 2.59979625578436 2.59979625578436 2.59979625578436 2.59979625578436 2.59979625578436 2.59979625578436 2.59979625578436 2.59979625578436 2.59979625578436 2.59979625578436 2.59979625578436 2.59979625578436 2.59979625578436 2.59979625578436 2.59979625578436 2.59979625578436 2.59979625578436 2.59979625578436 2.59979625578436 2.59979625578436 2.59979625578436 2.59979625578436 2.59979625578436 2.59979625578436 2.59979625578436 2.59979625578436 2.59979625578436 2.59979625578436 2.59979625578436 2.59979625578436 2.59979625578436 2.59979625578436 2.59979625578436 2.59979625578436 2.59979625578436 2.59979625578436 2.59979625578436 2.59979625578436 2.59979625578436 2.59979625578436 2.59979625578436 2.59979625578436 2.59979625578436 2.59979625578436 2.59979625578436 2.59979625578436 2.59979625578436 2.59979625578436 2.59979625578436 2.59979625578436 2.59979625578436 2.59979625578436 2.59979625578436 2.59979625578436 2.59979625578436 2.59979625578436 2.59979625578436 2.59979625578436 2.59979625578436 2.59979625578436 2.59979625578436 2.59979625578436 2.59979625578436 2.59979625578436 2.59979625578436 2.59979625578436 2.59979625578436 2.59979625578436 2.59979625578436 3.0680091370017 2.59979625578436 2.59979625578436 2.59979625578436 2.59979625578436 2.59979625578436 2.59979625578436 2.59979625578436 2.59979625578436 2.59979625578436 2.59979625578436 2.59979625578436 2.59979625578436 2.59979625578436 2.59979625578436 2.59979625578436 2.59979625578436 2.59979625578436 2.59979625578436 2.59979625578436 2.59979625578436 2.59979625578436 2.59979625578436 2.59979625578436 2.59979625578436 2.59979625578436 2.59979625578436 2.59979625578436 3.05152976655718 2.59979625578436 2.59979625578436 2.59979625578436 2.59979625578436 2.59979625578436 2.59979625578436 2.59979625578436 2.59979625578436 2.59979625578436 2.59979625578436 2.59979625578436 2.59979625578436 2.59979625578436 2.59979625578436 2.59979625578436 2.59979625578436 2.59979625578436 2.59979625578436 2.59979625578436 2.59979625578436 2.59979625578436 2.59979625578436 2.59979625578436 2.59979625578436 2.59979625578436 2.59979625578436 2.59979625578436 2.59979625578436 2.59979625578436 2.59979625578436 2.59979625578436 2.59979625578436 2.59979625578436 2.59979625578436 2.59979625578436 2.59979625578436 2.59979625578436 2.59979625578436 2.59979625578436 2.59979625578436 2.59979625578436 2.59979625578436 2.59979625578436 2.59979625578436 2.59979625578436 2.59979625578436 2.59979625578436 2.59979625578436 2.59979625578436 2.59979625578436 2.59979625578436 2.59979625578436 2.59979625578436 2.59979625578436 2.59979625578436 2.59979625578436 2.59979625578436 2.59979625578436 2.59979625578436 2.59979625578436 2.59979625578436 2.59979625578436 2.59979625578436 2.59979625578436 2.59979625578436 2.59979625578436 2.59979625578436 2.59979625578436 2.59979625578436 2.59979625578436 2.59979625578436 2.59979625578436 2.59979625578436 2.59979625578436 2.59979625578436 2.59979625578436 2.59979625578436 2.59979625578436 2.59979625578436 2.59979625578436 2.59979625578436 2.59979625578436 2.59979625578436 2.59979625578436 2.59979625578436 2.59979625578436 2.59979625578436 2.59979625578436 2.59979625578436 2.59979625578436 2.59979625578436 2.59979625578436 2.59979625578436 2.59979625578436 2.59979625578436 2.59979625578436 2.59979625578436 2.59979625578436 2.59979625578436 2.59979625578436 2.59979625578436 2.59979625578436 2.59979625578436 2.59979625578436 2.59979625578436 2.59979625578436 2.59979625578436 2.59979625578436 2.59979625578436 2.59979625578436 2.59979625578436 2.59979625578436 2.59979625578436 2.59979625578436 2.59979625578436 2.59979625578436 2.59979625578436 2.59979625578436 2.59979625578436 2.59979625578436 2.59979625578436 2.59979625578436 2.59979625578436 2.59979625578436 2.59979625578436 2.59979625578436 2.59979625578436 2.59979625578436 2.59979625578436 2.59979625578436 2.59979625578436 2.59979625578436 2.59979625578436 2.59979625578436 2.59979625578436 2.59979625578436 2.59979625578436 2.59979625578436 2.59979625578436 2.59979625578436 2.59979625578436 2.59979625578436 2.59979625578436 2.59979625578436 2.59979625578436 2.59979625578436 2.59979625578436 2.59979625578436 2.59979625578436 2.59979625578436 2.59979625578436 2.59979625578436 2.59979625578436 2.59979625578436 2.59979625578436 2.59979625578436 2.59979625578436 2.59979625578436 2.59979625578436 2.59979625578436 2.59979625578436 2.59979625578436 2.59979625578436 2.59979625578436 2.59979625578436 2.59979625578436 2.59979625578436 2.59979625578436 2.59979625578436 2.59979625578436 2.59979625578436 2.59979625578436 2.59979625578436 2.59979625578436 2.59979625578436 2.59979625578436 2.59979625578436 2.59979625578436 2.59979625578436 2.59979625578436 2.59979625578436 2.59979625578436 2.59979625578436 2.59979625578436 2.59979625578436 2.59979625578436 2.59979625578436 2.59979625578436 2.59979625578436 2.59979625578436 2.59979625578436 2.59979625578436 2.59979625578436 2.59979625578436 2.59979625578436 2.59979625578436 2.59979625578436 2.59979625578436 2.59979625578436 2.59979625578436 2.59979625578436 2.59979625578436 2.59979625578436 2.59979625578436 2.59979625578436 2.59979625578436 2.59979625578436 2.59979625578436 2.59979625578436 2.59979625578436 2.59979625578436 2.59979625578436 2.59979625578436 2.59979625578436 2.59979625578436 2.59979625578436 2.59979625578436 2.59979625578436 2.59979625578436 2.59979625578436 2.59979625578436 2.59979625578436 2.59979625578436 2.59979625578436 2.59979625578436 2.59979625578436 2.59979625578436 2.59979625578436 2.59979625578436 2.59979625578436 2.59979625578436 2.59979625578436 2.59979625578436 2.59979625578436 2.59979625578436 2.59979625578436 2.59979625578436 2.59979625578436 2.59979625578436 2.59979625578436 2.59979625578436 2.59979625578436 2.59979625578436 2.59979625578436 2.59979625578436 2.59979625578436 2.59979625578436 2.59979625578436 2.59979625578436 2.59979625578436 2.59979625578436 2.59979625578436 2.59979625578436 2.59979625578436 2.59979625578436 2.59979625578436 2.59979625578436 2.59979625578436 2.59979625578436 3.13232547685039 2.59979625578436 2.59979625578436 2.59979625578436 2.59979625578436 2.59979625578436
Manes.08G159200.v6.1 8.49009651666785 5.98648854290384 6.23484081720214 4.50452197021879 4.75818152576086 8.3924205853307 5.77253989156501 6.22467057070169 5.13373128822263 5.45649519131819 7.97742471488471 5.43857141165423 6.27197183829946 6.56730970496361 4.90498994793534 8.61729403028798 5.41346497174162 5.91877398561206 5.66575198879204 5.98544563144945 8.409270378536 4.45498256522445 6.3053029461148 4.95420982769064 5.73750155042258 8.07469061135788 5.49136969026365 3.92507092375754 5.66021499988367 4.72418884551881 8.58572652232281 5.13897528352034 5.81238498483294 4.59825399372167 4.87364013284942 8.71392846193324 6.10983477360424 6.50844282395747 7.30489458285116 4.52918855710605 8.23748817533313 4.59984352987778 6.29135404800147 4.66107805167218 5.19094181817462 8.64994868331839 4.76298530293542 5.11905740716803 5.18209230412044 4.94330150756933 8.93088650035444 5.27691561623946 6.41510705592934 4.29315625731707 5.39488208964379 8.09505729832762 5.8778767727052 6.38188488855905 6.51416660287031 5.59683685703249 9.04110612210954 5.55440001652857 6.43475537302917 6.83854735850463 5.22896380779876 9.62623116918812 5.93223131681552 5.50755940635545 4.87083492119769 4.94419970993944 8.70878692914884 5.17088685089202 7.32092832015941 2.59979625578436 6.53526458751034 7.46084860706243 5.03583579443675 5.29387396671014 4.34228907366365 5.44097146698429 8.3173382429893 5.26239038397904 5.71295470161277 4.74991264994935 5.92543625862329 9.30551198436286 6.23521587047121 6.46546144928254 5.1850234480477 5.04657741167688 8.96230177823753 5.4018262442768 5.31336687392941 5.97609700426404 2.59979625578436 4.91157490528551 8.48177431751732 4.37443618480215 5.24109402814499 4.26615951604684 3.98984437190907 7.81985270738892 4.90584593143126 5.69327447739848 5.89057866898297 4.09405740546664 8.39175083852819 5.15774242458363 5.66139826141819 5.88655007773125 5.31186810484346 9.5812546334142 4.35386370027304 6.7327320076956 7.02921040017765 6.04040788455168 8.76430310895092 5.28163060748853 5.84321941943231 5.05484781506859 4.3296289308888 8.55360554768797 5.04087358251105 6.48511448352424 5.29633222458279 5.34458239769619 8.8245339733615 5.55998613814932 6.12277195073596 4.68869426636497 4.78658291950241 9.94974866985791 5.49742969210282 6.66079836832103 3.95739301312775 5.3217047974957 9.18579484023795 5.57212077675949 5.87716712150271 4.61749580910347 3.35372006124426 8.20776905166963 4.82702342594227 5.40352419900756 5.98877421244014 5.9690027860933 9.06947878405703 4.05507059882397 5.44268250675753 5.63881424190592 4.95330621454388 8.71529776808418 5.09984653275725 5.37368948009453 4.80061571025324 3.97043266439989 8.32486401660826 5.07545148347007 6.08715326044307 4.80207462068528 5.14988477498699 9.07951689381531 4.64389617258064 5.91029214312678 4.94796869861194 4.24470430342269 8.53984122127926 4.80960760815208 6.92228915010659 5.49399470244232 4.4835593417509 9.00287309224911 5.70698859226025 5.91229386114688 4.73687755604827 4.6970154202868 8.7104076841437 5.97330549940767 5.79951248380987 7.3090586589855 4.77892171439342 8.40388942368463 5.75785183948861 6.64580463079052 5.22414078951598 5.06351446635226 8.96871080571984 5.0429322377502 6.15173351117638 4.33887879867548 5.23718474872337 6.18611953068987 8.53242658189176 5.03456083131132 5.41732398017346 4.59385459924251 4.15792746763255 8.14488314346926 5.20795227703988 6.6873126311896 4.51910261048366 4.76333693110196 8.446418962547 4.43405903603504 5.41457691821389 4.9573432374501 4.93667642572604 8.10310963125294 4.436165552977 5.83457666652852 4.85150998125175 4.57937412793993 6.73889943280199 4.71871825185059 4.74045006321621 4.44397933374375 4.18915278377082 8.71198946683347 5.19878403319461 5.30030536081634 4.41160586556749 4.89023089889893 7.39247664006473 5.14195620307159 6.01537081536173 4.29336931195171 2.59979625578436 7.62167519544189 7.10630992181049 6.30176054103839 4.98763695286133 4.2120425698152 8.03349498851663 4.71052280785417 5.83082493885902 4.12369346514639 4.51404034452672 7.66934422452717 4.98692899256768 5.24510814708616 3.85784711651453 4.35396547153691 8.27973691915691 5.06984887586118 5.34658126589735 4.63541716919356 4.65128103262935 8.40812041821312 4.59457095969605 5.6865575692598 4.48204537933191 4.47977884271185 7.54298141227227 4.97116669211376 5.67230042982272 3.9274285819072 5.07827029939679 8.24707232783708 4.73000390715297 5.60334444104726 4.21027499894845 4.10991350117216 7.76466095897928 4.30644399764631 5.40178448425281 4.41594156814554 5.00394644724499 7.80577940619917 4.69287287146534 5.12838284659572 4.80759358432203 4.73041365241294 7.38244121241205 4.54954897218209 5.33185826359004 4.90481191151297 5.11871477539852 6.23259248789457 7.59572152124845 4.4918170914982 5.31521829692303 4.69391393473382 4.37839303496734 7.68979901382442 4.8840396214687 5.10560397562807 4.62385196131894 5.5116419254641 7.40672794244256 5.37657868765282 5.82754746397967 4.90129102960839 4.50342570273363 7.03711265479313 4.86219618337079 5.25353101916769 4.57683443672913 4.53872184906963 7.50240283556801 4.8291284939338 5.70905153307729 5.29330384949535 5.013948226177 7.37766242034949 4.57101186660648 5.54064796003207 4.23286335930274 4.54184139219149 8.37075136726206 4.82742501754471 5.02714667586989 4.52070223387981 4.63861855199785 7.58965031664121 4.87808098791347 6.11312415271347 4.50121940175488 4.33270631388214 6.77160097723617 4.64597440701227 4.94383497394109 4.46317171224782 3.86220897474037 7.81248330690538 5.3786500305452 5.92678578965099 5.08101288255378 5.09729951426394 7.79216602538092 5.03570893360034 4.77597616273531 4.63037770929603 6.28297791613009 7.02118572376299 4.45649786264518 5.8658880556667 4.48334215049261 5.04609806640519 8.5137267578128 5.05303614316101 5.24907205394158 5.6412672651565 4.95465889665364 8.23697182946372 4.82100977681788 5.80290916314409 4.6529967379681 4.2699370318708 7.43642070692551 4.6646244759206 6.05837900391281 4.57545927825513 4.77571659600307 8.4642100846009 5.19961037318717 5.4573859941217 4.04773018764002 4.43709670437289 7.05871701139617 5.23212737350184 5.01680994664823 4.50808139317072 4.8121935939729 9.06337052010074 4.88453505264455 5.21589579633343 4.01938833314167 4.8704244409661 8.70697545537315 5.31999375339366 6.25005398312845 4.88141738794279 4.46447550264307 4.81466505833834 7.61224288675684 4.13662359960951 5.88146015546341 4.49604221816923 4.17983979067177 7.55517843001048 3.89848102328544 5.63994707385036 4.43581780240518 4.51340299503785 6.50746261937636 4.10801572368445 4.73796697708051 4.77999346771983 4.73410758352832 8.23787733660872 4.85023174092092 6.350357264757 4.25034782541933 4.92523310772865 7.61858818038893 4.4569336025263 5.66743745279347 4.76343008674164 4.12359384027158 6.51274396479894 4.68035016284079 4.5224403845822 4.722536146903 4.80879643523318 6.03903998576259 4.76143931923487 4.37183438362036 4.63621310972786 4.82318929131848 7.41546370466602 4.58037118791772 5.46092666554612 4.65517405256835 4.20004715637221 7.51728179164766 5.134616871507 5.3036236592755 4.06127079942006 4.40647631482466 6.59581418283792 3.68064558144766 4.95062711359343 4.13744632159808 4.31536024767604 7.79538264157844 4.19197700048562 4.98193799557652 4.66133465553548 4.79861557147135 5.96939012425129 4.51875169953631 4.89511439344143 3.89725386825431 3.46674342597601 7.45554085218819 4.59524090790622 5.00492546967146 4.34730646413874 3.43507825794058 7.06328382555258 4.83819816059078 4.38196087200982 4.23734485464685 4.20538657720876 7.5547933657057 4.80929844741571 5.58986145776757 4.62441000327356 4.79268532281215 7.37142830536533 4.47748012845996 5.32808377474174 4.75388164065799 3.92625055285568 7.72643118613812 3.3283933415263 4.8876346076107 3.76598262200036 4.37968767090726 8.12993975046301 4.42628516779025 5.28862489214248 4.38565278235351 5.04394174979929 7.78561896949975 4.21181239857201 5.35677509139912 4.57129821698203 4.43054866728275 5.98392781648005 7.98575005675883 4.82135172969161 5.41251178034266 5.11017282111831 4.84720342817605 8.53568990702592 5.42036846854375 5.49349805619265 4.35137419938956 4.92628868123684 7.750924395351 4.20453649528686 5.31285295681991 4.18418373961629 5.26308297899719 7.43738692431091 6.3811581025713 5.37372952834303 4.62605790548004 4.41604625511094 7.2309141440599 4.56970683727191 6.12350305724491 4.21133649924443 3.67290371109444 6.78951490911636 5.84842329784283 5.37271326930458 3.84378557776466 4.02344476662737 5.36971899000653 4.46966273380795 4.30905012490611 3.96475469383661 3.63758619848977 7.95974412935118 5.87523961903278 5.81053699205037 5.46958008311896 5.39486483343321 7.23729606207764 5.2426238175524 6.0522709299005 4.80426732171673 4.7571197801484 7.72980112256491 5.25611846682633 5.7964785206752 4.54464228399026 3.94615840815916 7.33393231422485 5.55045812671166 5.83226546988492 4.30495784039479 4.40683795882933 6.34282901981565 5.50582302863437 4.87136434773359 4.47733489826703 4.37513677180065 8.29250909266658 5.42888207051938 5.11246862790817 3.79652443099544 4.1948891063236 8.3585934248822 4.92208039350401 4.94211524277652 4.036607677163 4.70014636638573 7.79184862178682 4.64004798633428 5.86794692131206 4.15880439107754 3.95146937110568 8.17037211761045 4.81801344420793 5.5144024530917 4.74541786443505 5.48114270706389 7.69133339305855 4.41650519238326 5.5521664914211 4.10333252423882 5.30968038108919 8.20490819685912 5.02931877862877 6.18412378802973 4.55371699138189 5.5114797646138 8.02057186038389 4.91873621680243 6.07770245569742 4.23335883399656 5.24141749248152 5.70591690106722 8.06535486451593 5.28570837650766 5.23048837318061 4.81652432536836 5.23680592595026 8.87803134060398 7.67578298794749 6.29918453383598 4.66826813181009 4.69829263691575 8.90846596236002 6.13933245965797 6.99442267052641 4.24275299171973 5.24575162728804 8.45945304868045 5.94620852433987 7.3155219895517 6.48487544583751 5.34237647431256 8.88611839611781 6.11513759455464 5.74782130960465 5.21540670520647 6.19768432297874 8.62604662014572 4.85235912853168 6.16304360623712 4.29067906117622 4.2349604427065 8.96345810916729 4.6937137505938 6.5500809037335 4.40907613617577 8.06525070391652 8.46957527558413 5.5551567085625 5.91241235032117 5.41652145852244 6.83657527702831 8.48829413685445 4.88076607918977 6.8010038131629 4.30367527682389 4.28442039026697 9.29950331591893 5.10780624251089 6.38852333076212 5.27769553279446 5.31958579581901 8.60283362887355 6.26497647261464 6.17809630971071 4.31591363686569 5.86424684497301 7.46339868021125 5.26780864322382 4.27995227833278 4.73339472918344 5.0378236479798 6.68836431715038 6.48924824687045 5.85121282181952 6.18662527494944 4.98574003949392 7.44441724415428 5.25298789105454 6.55453749654497 4.46028077772416 4.79602505666491 6.83159271537088 5.63490274058531 6.61980834856389 4.07708038990448 5.28757475242354 8.72042363091042 5.72134998944541 6.59555253386747 5.42777878501242 6.03698215450234 9.00186586632972 5.59057672740105 5.7268065452383 5.35081774423757 5.26024778827966 8.41026628414331 5.74497320038162 5.94477740674342 4.6021955563058 6.00354882116468 7.15677572140975 6.50185653103526 6.52244297885448 5.29276718694836 5.97516373405014 4.93983774779483 7.54642854757728 4.91301730366834 5.01490594908796 4.6373775693622 4.88844715976164 8.03485703498878 5.67681142202826 6.545416062503 4.82142510769126 5.02024472534052 8.64684551719271 6.19414983517173 5.66633066971222 4.65336298090464 4.47971126841444 8.05344299811989 5.10045101131701 5.48521979067723 4.65441110823911 4.42828541265075 8.12728407759467 5.53422299878151 6.01255406715795 4.16207225129035 2.59979625578436 6.26288913471445 5.43284111539091 3.61482800661992 5.50035941480492 4.63741121392702 8.39082401595108 4.65625952631897 5.5271067936127 3.92616548218086 5.24879961785168 7.51652489692865 5.46250067502583 6.98976140326597 4.62392789488397 3.93515656706111 6.99852847427838 5.45154425902588 5.98302023149109 5.08174784599893 4.57671970925237 7.07280528738138 4.3118689623613 5.41187926202053 4.27862501081541 4.56759474315584 8.06476664340519 5.40349181964452 5.32646117593876 4.86700628242756 4.80430730884776 8.38184007602094 5.55032310459874 5.56555074105767 5.05141002240059 5.51219435447178 8.40821725555849 5.02816970590361 4.82273394555155 5.22696707918322 4.03464672992125 7.5257285453764 5.04883979540665 5.00214929741961 5.02854162669176 4.69889827854943 8.36436245039668 5.2034303896283 5.61088024143791 4.58737275720503 5.28825271735979 8.47947129292962 5.40779813867324 5.85661978629067 4.6337513850216 4.89114045859765 7.81164175594432 4.82057192202291 6.23555854342294 5.16435470113727 5.55827365632917 7.67954316546087 4.52494854546583 6.75603174583843 4.8774297721518 5.52162409527004 8.24974639867019 4.36636908573618 5.69946422278576 4.36006082777964 5.16504906233839 5.5179575175209
Manes.08G159300.v6.1 2.59979625578436 2.59979625578436 2.59979625578436 2.59979625578436 2.59979625578436 2.59979625578436 2.59979625578436 2.59979625578436 2.59979625578436 2.59979625578436 2.59979625578436 2.59979625578436 2.59979625578436 2.59979625578436 2.59979625578436 2.59979625578436 2.59979625578436 2.59979625578436 3.27626599380655 2.59979625578436 2.59979625578436 2.59979625578436 2.59979625578436 2.59979625578436 2.59979625578436 2.59979625578436 2.59979625578436 2.59979625578436 2.59979625578436 2.59979625578436 2.59979625578436 2.59979625578436 2.59979625578436 2.59979625578436 2.59979625578436 2.59979625578436 2.59979625578436 2.59979625578436 2.59979625578436 2.59979625578436 2.59979625578436 2.59979625578436 3.18911703177846 2.59979625578436 2.59979625578436 2.59979625578436 3.14070476119692 2.59979625578436 2.59979625578436 2.59979625578436 2.59979625578436 3.62754700466668 2.59979625578436 3.61356726487245 2.59979625578436 2.59979625578436 3.1130976494983 2.59979625578436 2.59979625578436 3.35998747224409 2.59979625578436 2.59979625578436 2.59979625578436 2.59979625578436 2.59979625578436 3.14237346324655 2.59979625578436 2.59979625578436 3.12093291120984 2.59979625578436 2.59979625578436 2.59979625578436 2.59979625578436 2.59979625578436 2.59979625578436 2.59979625578436 2.59979625578436 3.06039705082243 3.94884331452239 2.59979625578436 3.19937689101105 3.23212901003371 2.59979625578436 2.59979625578436 3.30853211464194 2.59979625578436 2.59979625578436 2.59979625578436 3.01907165093939 2.59979625578436 2.59979625578436 2.59979625578436 2.59979625578436 2.59979625578436 2.59979625578436 2.59979625578436 2.59979625578436 2.59979625578436 2.59979625578436 2.59979625578436 2.59979625578436 2.59979625578436 2.59979625578436 2.59979625578436 2.59979625578436 2.59979625578436 2.59979625578436 2.59979625578436 2.59979625578436 2.59979625578436 2.59979625578436 2.59979625578436 2.59979625578436 2.59979625578436 2.59979625578436 2.59979625578436 3.13082777262013 2.59979625578436 2.59979625578436 4.63122847993381 2.59979625578436 2.59979625578436 3.09809346900321 2.59979625578436 2.59979625578436 2.59979625578436 2.59979625578436 2.59979625578436 2.59979625578436 2.59979625578436 2.59979625578436 2.59979625578436 2.59979625578436 2.59979625578436 2.59979625578436 2.59979625578436 2.59979625578436 2.59979625578436 2.59979625578436 2.59979625578436 2.59979625578436 2.59979625578436 2.59979625578436 2.59979625578436 2.59979625578436 3.09448431999199 2.59979625578436 3.05552170562978 2.59979625578436 2.59979625578436 3.41833297366157 2.59979625578436 2.59979625578436 2.59979625578436 3.18288021682041 2.59979625578436 2.59979625578436 2.59979625578436 2.59979625578436 2.59979625578436 2.59979625578436 2.59979625578436 3.13501077494869 2.59979625578436 3.16701331005524 2.59979625578436 2.59979625578436 2.59979625578436 2.59979625578436 2.59979625578436 2.59979625578436 3.35411837759803 3.12628544447371 2.59979625578436 2.59979625578436 2.59979625578436 2.59979625578436 2.59979625578436 3.08843871467039 2.59979625578436 2.59979625578436 2.59979625578436 2.59979625578436 3.27853162965225 3.01860929541114 3.13068999412181 2.59979625578436 3.04936763595227 2.59979625578436 2.59979625578436 2.59979625578436 2.59979625578436 2.59979625578436 3.22221931818771 3.21994986238806 3.00601590298794 2.59979625578436 2.59979625578436 2.59979625578436 3.01337418459523 3.0979139950087 2.59979625578436 2.59979625578436 2.59979625578436 2.59979625578436 2.59979625578436 2.59979625578436 2.59979625578436 2.59979625578436 3.02986544421834 2.59979625578436 2.59979625578436 2.59979625578436 2.59979625578436 3.04879652493302 3.50450419362394 2.59979625578436 2.59979625578436 2.59979625578436 2.59979625578436 2.59979625578436 2.59979625578436 2.59979625578436 2.59979625578436 2.59979625578436 2.59979625578436 2.59979625578436 2.59979625578436 2.59979625578436 2.9870565861914 2.59979625578436 2.59979625578436 2.59979625578436 2.59979625578436 2.59979625578436 2.59979625578436 2.59979625578436 2.59979625578436 3.19240955863012 2.59979625578436 2.59979625578436 2.59979625578436 2.59979625578436 2.59979625578436 2.59979625578436 2.59979625578436 2.59979625578436 2.59979625578436 2.59979625578436 2.59979625578436 2.59979625578436 3.23218886600296 2.59979625578436 2.59979625578436 2.59979625578436 2.59979625578436 2.59979625578436 2.59979625578436 2.59979625578436 2.59979625578436 2.59979625578436 2.59979625578436 2.59979625578436 2.59979625578436 2.59979625578436 2.59979625578436 2.59979625578436 2.59979625578436 2.59979625578436 2.59979625578436 2.59979625578436 2.59979625578436 2.59979625578436 2.59979625578436 2.59979625578436 2.59979625578436 2.59979625578436 2.59979625578436 2.59979625578436 2.59979625578436 2.59979625578436 3.13480110438984 3.16701465435691 2.59979625578436 2.59979625578436 2.59979625578436 2.59979625578436 2.59979625578436 2.59979625578436 2.59979625578436 2.59979625578436 2.59979625578436 2.59979625578436 2.59979625578436 3.34567679932435 2.59979625578436 3.45882666299881 2.59979625578436 2.59979625578436 3.09900823605374 2.59979625578436 2.59979625578436 2.59979625578436 2.59979625578436 2.59979625578436 2.59979625578436 2.59979625578436 2.59979625578436 2.59979625578436 2.59979625578436 2.59979625578436 2.59979625578436 3.02411260142883 2.59979625578436 2.59979625578436 2.59979625578436 2.59979625578436 2.59979625578436 2.59979625578436 2.59979625578436 2.59979625578436 2.59979625578436 2.59979625578436 2.59979625578436 2.59979625578436 2.59979625578436 2.59979625578436 2.59979625578436 2.59979625578436 2.59979625578436 2.59979625578436 2.59979625578436 2.59979625578436 2.59979625578436 2.59979625578436 2.59979625578436 2.59979625578436 2.59979625578436 2.59979625578436 2.59979625578436 2.59979625578436 2.59979625578436 2.59979625578436 2.59979625578436 3.17283095979864 2.59979625578436 2.59979625578436 2.59979625578436 2.59979625578436 2.59979625578436 2.59979625578436 2.59979625578436 2.59979625578436 2.59979625578436 3.17763575246582 2.59979625578436 2.59979625578436 2.59979625578436 2.59979625578436 2.59979625578436 2.59979625578436 2.59979625578436 2.59979625578436 2.59979625578436 2.59979625578436 2.59979625578436 2.59979625578436 2.59979625578436 2.59979625578436 2.59979625578436 2.59979625578436 2.59979625578436 2.59979625578436 3.09519307076167 2.59979625578436 2.59979625578436 2.59979625578436 2.59979625578436 3.20164312672398 2.59979625578436 2.59979625578436 2.59979625578436 2.59979625578436 2.59979625578436 2.59979625578436 2.59979625578436 2.59979625578436 2.59979625578436 2.59979625578436 2.59979625578436 2.59979625578436 2.59979625578436 2.59979625578436 2.59979625578436 2.59979625578436 2.59979625578436 2.59979625578436 2.59979625578436 2.59979625578436 2.59979625578436 2.59979625578436 2.59979625578436 2.59979625578436 2.59979625578436 2.59979625578436 2.59979625578436 2.59979625578436 2.59979625578436 2.59979625578436 2.59979625578436 2.59979625578436 2.59979625578436 2.59979625578436 2.59979625578436 2.59979625578436 2.59979625578436 2.59979625578436 2.59979625578436 2.59979625578436 2.59979625578436 2.59979625578436 2.98080741821271 2.59979625578436 2.59979625578436 2.59979625578436 2.59979625578436 2.59979625578436 2.59979625578436 2.59979625578436 2.59979625578436 2.59979625578436 2.59979625578436 2.59979625578436 2.59979625578436 2.59979625578436 2.59979625578436 2.59979625578436 2.59979625578436 2.59979625578436 2.59979625578436 2.59979625578436 2.59979625578436 3.14267566082531 2.59979625578436 2.59979625578436 2.59979625578436 2.59979625578436 2.59979625578436 2.59979625578436 2.59979625578436 2.59979625578436 2.59979625578436 2.59979625578436 2.59979625578436 2.59979625578436 2.59979625578436 2.59979625578436 2.59979625578436 3.07142817417063 2.59979625578436 2.59979625578436 2.59979625578436 3.32869152579516 2.59979625578436 2.59979625578436 2.59979625578436 2.59979625578436 3.1133240832199 2.59979625578436 2.59979625578436 2.59979625578436 3.13091120944092 2.59979625578436 2.59979625578436 3.54399020599517 2.59979625578436 2.59979625578436 2.59979625578436 2.59979625578436 2.59979625578436 2.59979625578436 2.59979625578436 3.13368629208698 2.59979625578436 2.59979625578436 2.59979625578436 2.59979625578436 2.59979625578436 2.59979625578436 2.59979625578436 2.59979625578436 2.59979625578436 2.59979625578436 2.59979625578436 2.59979625578436 2.59979625578436 2.59979625578436 2.59979625578436 2.59979625578436 2.59979625578436 2.59979625578436 2.59979625578436 2.59979625578436 2.59979625578436 2.59979625578436 2.59979625578436 2.59979625578436 2.59979625578436 3.45647939961573 2.59979625578436 2.59979625578436 2.59979625578436 2.59979625578436 3.35798233036586 2.59979625578436 2.59979625578436 2.59979625578436 2.59979625578436 2.59979625578436 2.59979625578436 2.59979625578436 2.59979625578436 2.59979625578436 2.59979625578436 2.59979625578436 2.59979625578436 2.59979625578436 2.59979625578436 2.59979625578436 2.59979625578436 2.59979625578436 2.59979625578436 2.59979625578436 2.59979625578436 2.59979625578436 2.59979625578436 2.59979625578436 2.59979625578436 2.59979625578436 2.59979625578436 2.59979625578436 2.59979625578436 2.59979625578436 2.59979625578436 2.59979625578436 2.59979625578436 3.11791344840348 2.59979625578436 2.59979625578436 2.59979625578436 2.59979625578436 2.59979625578436 2.59979625578436 2.59979625578436 2.59979625578436 2.59979625578436 2.59979625578436 3.00173983477685 3.33659959047805 2.59979625578436 2.59979625578436 2.59979625578436 2.59979625578436 2.59979625578436 2.59979625578436 2.59979625578436 3.44336746541449 2.59979625578436 2.59979625578436 3.20566299976803 3.13901363613911 2.59979625578436 2.59979625578436 2.59979625578436 3.50360441488598 2.59979625578436 2.59979625578436 2.59979625578436 3.13903998395891 2.59979625578436 2.59979625578436 2.59979625578436 2.59979625578436 2.59979625578436 3.46894726186611 3.18528064700602 2.59979625578436 3.18542993688362 2.59979625578436 3.19337031441694 2.59979625578436 2.59979625578436 2.59979625578436 2.59979625578436 3.90720832049848 2.59979625578436 3.16658854311766 2.59979625578436 3.12478781716686 2.59979625578436 2.59979625578436 2.59979625578436 2.59979625578436 2.59979625578436 3.68487892531134 3.77000473532773 2.59979625578436 2.59979625578436 2.59979625578436 3.23274696978057 2.59979625578436 2.59979625578436 2.59979625578436 2.59979625578436 2.59979625578436 2.59979625578436 3.80537004000326 2.59979625578436 2.59979625578436 2.59979625578436 3.32970239936705 3.17254904508025 2.59979625578436 2.59979625578436 2.59979625578436 3.22322736688131 2.59979625578436 2.59979625578436 2.59979625578436 3.24925207574573 2.59979625578436 2.59979625578436 3.52311327369897 3.13092838849174 3.34444953840647 2.59979625578436 2.59979625578436 2.59979625578436 2.59979625578436 2.59979625578436 3.170552578228 2.59979625578436 3.21444532604007 2.59979625578436 3.34910464508202 2.59979625578436 2.59979625578436 3.54690872487493 2.59979625578436 2.59979625578436 2.59979625578436 3.24766064870577 3.26160885265144 2.59979625578436 2.59979625578436 2.59979625578436 2.59979625578436 2.59979625578436 2.59979625578436 3.84486432845572 3.11790825992549 3.15183655154252 2.59979625578436 2.59979625578436 2.59979625578436 2.59979625578436 2.59979625578436 2.59979625578436 2.59979625578436 2.59979625578436 3.34681157322541 2.59979625578436 2.59979625578436 3.05549889512908 3.06479868293381 2.59979625578436 2.59979625578436 2.59979625578436 2.59979625578436 3.01265836496538 3.69002083499493 2.59979625578436 2.59979625578436 2.59979625578436 2.59979625578436 2.59979625578436 2.59979625578436 2.59979625578436 2.59979625578436 2.59979625578436 2.59979625578436 3.5405384840355 2.59979625578436 3.17310155599223 2.59979625578436 2.59979625578436 3.57524302608937 2.59979625578436 2.59979625578436 3.48455101835497 2.59979625578436 2.59979625578436 2.59979625578436 2.59979625578436 2.59979625578436 3.76185652348974 2.59979625578436 2.59979625578436 2.59979625578436 2.59979625578436 2.59979625578436 2.59979625578436 2.59979625578436 2.59979625578436 3.06746869606695 2.59979625578436 2.59979625578436 2.59979625578436 2.59979625578436 2.59979625578436 2.59979625578436 2.59979625578436 2.59979625578436 2.59979625578436 2.59979625578436 2.59979625578436 2.59979625578436 2.59979625578436 2.59979625578436 2.59979625578436 2.59979625578436 2.59979625578436 3.1359058019152 2.59979625578436 2.59979625578436 3.19153549401571 2.59979625578436 2.59979625578436 2.59979625578436 2.59979625578436 2.59979625578436 2.59979625578436 3.23170429409391 2.59979625578436 2.59979625578436 3.28072078774946 3.22438648604129 2.59979625578436 3.21951123834957 3.20487193917224 2.59979625578436 3.32706199532729 2.59979625578436 2.59979625578436 2.59979625578436 3.27693951010367 2.59979625578436 2.59979625578436
Manes.08G159400.v6.1 2.59979625578436 2.59979625578436 2.59979625578436 3.12519089239347 2.59979625578436 2.59979625578436 3.15816018115106 2.59979625578436 2.59979625578436 2.59979625578436 2.59979625578436 3.04561120384308 2.59979625578436 2.59979625578436 2.59979625578436 2.59979625578436 3.13614105965968 2.59979625578436 2.59979625578436 2.59979625578436 2.59979625578436 2.59979625578436 2.59979625578436 4.20916292237582 3.99369625342319 2.59979625578436 3.16295777007222 2.59979625578436 2.59979625578436 2.59979625578436 2.59979625578436 2.59979625578436 2.59979625578436 2.59979625578436 2.59979625578436 2.59979625578436 4.29851119465621 2.59979625578436 3.27237941274458 2.59979625578436 2.59979625578436 3.04922317902088 2.59979625578436 5.55049163199538 2.59979625578436 2.59979625578436 2.59979625578436 2.59979625578436 2.59979625578436 3.53623203608649 2.59979625578436 3.25791388366613 2.59979625578436 3.24874933285914 2.59979625578436 2.59979625578436 3.72490722702518 2.59979625578436 3.24813913044745 3.78233420279048 2.59979625578436 3.13655648183482 3.10654593426012 2.59979625578436 2.59979625578436 2.59979625578436 3.39839961501261 2.59979625578436 3.62597558266889 2.59979625578436 2.59979625578436 3.03420175286161 3.65679556095408 2.59979625578436 2.59979625578436 2.59979625578436 3.33639421091845 3.39101944330304 3.29249169049875 2.59979625578436 2.59979625578436 3.9726884326862 2.59979625578436 3.31900261704314 2.59979625578436 3.22543616017794 3.92217091087391 2.59979625578436 2.59979625578436 3.03309729085306 2.59979625578436 3.67786292960522 3.11194123837751 3.30794006058808 2.59979625578436 4.6469170582252 2.59979625578436 2.59979625578436 2.59979625578436 2.59979625578436 3.07907070398862 2.59979625578436 2.59979625578436 2.59979625578436 2.59979625578436 2.59979625578436 2.59979625578436 3.00944776328652 2.59979625578436 2.59979625578436 2.59979625578436 2.59979625578436 2.59979625578436 2.59979625578436 2.59979625578436 2.59979625578436 2.59979625578436 3.30063053759635 2.59979625578436 3.98810965753994 3.08797719378391 2.59979625578436 3.09809346900321 2.59979625578436 3.55495551510956 2.59979625578436 2.59979625578436 2.59979625578436 2.59979625578436 3.90689910552146 2.59979625578436 3.74662764509982 2.59979625578436 2.59979625578436 2.59979625578436 2.59979625578436 2.59979625578436 2.59979625578436 2.59979625578436 2.59979625578436 2.59979625578436 2.59979625578436 2.59979625578436 2.59979625578436 2.59979625578436 2.59979625578436 3.83935978020948 2.59979625578436 3.07277416937966 2.59979625578436 2.59979625578436 2.59979625578436 3.09669850574795 3.10037248322062 3.18288021682041 3.26459823700284 2.59979625578436 3.02884003678921 2.59979625578436 3.32259926914112 3.17503269450207 2.59979625578436 2.59979625578436 2.59979625578436 3.16701331005524 3.33191960041971 3.45050421449097 3.07465554562221 2.59979625578436 3.47527778647275 3.17915297907334 2.59979625578436 3.34034589785326 2.59979625578436 2.59979625578436 3.06457845309048 3.39302171797744 3.11361203837832 2.59979625578436 2.59979625578436 3.66117052613107 3.04244381450743 3.02883382542909 2.59979625578436 3.82362577113951 3.34647505545364 3.16817936116962 3.23306554339514 2.59979625578436 3.03334130892695 3.57423272988652 3.21599979350751 2.59979625578436 2.59979625578436 2.59979625578436 3.96062296740461 2.59979625578436 2.59979625578436 2.59979625578436 2.59979625578436 3.45430755514463 3.48251498255572 3.16689536194367 3.67626005406393 2.59979625578436 3.11263355011005 2.59979625578436 2.59979625578436 3.82243420859654 2.59979625578436 3.77367409578493 3.48425876672712 2.59979625578436 3.27611731718091 3.04879652493302 3.17753729138824 2.59979625578436 3.1364641154621 2.59979625578436 2.59979625578436 2.59979625578436 2.59979625578436 2.59979625578436 3.05392758145134 2.59979625578436 3.56356945436749 2.59979625578436 2.59979625578436 2.59979625578436 2.59979625578436 3.63814347932449 3.06852274975295 2.59979625578436 2.59979625578436 2.59979625578436 3.12874083925188 2.59979625578436 2.59979625578436 2.59979625578436 3.14997929703986 3.99618073743982 2.59979625578436 2.59979625578436 2.59979625578436 2.59979625578436 2.59979625578436 2.59979625578436 2.59979625578436 2.59979625578436 2.59979625578436 2.59979625578436 2.59979625578436 2.59979625578436 2.59979625578436 2.59979625578436 2.59979625578436 2.59979625578436 3.18760828080912 2.59979625578436 2.59979625578436 3.23544690453558 3.15498124947046 2.59979625578436 3.04994649852283 2.59979625578436 3.11512830171232 2.59979625578436 2.59979625578436 2.59979625578436 3.26904104433001 2.59979625578436 2.59979625578436 2.59979625578436 2.59979625578436 3.06864531641847 2.59979625578436 3.24021384773122 2.59979625578436 4.83512784337182 3.05198833785288 2.59979625578436 3.13480110438984 3.16701465435691 3.09839870207427 3.41008409776741 2.59979625578436 3.32357789646735 2.59979625578436 2.59979625578436 3.26645129656096 2.59979625578436 3.06398032907695 2.59979625578436 3.19546030758457 3.13011628474653 2.59979625578436 5.40064079846631 2.59979625578436 2.59979625578436 3.09900823605374 2.59979625578436 4.04353705852559 2.59979625578436 2.59979625578436 2.59979625578436 2.59979625578436 2.59979625578436 3.40968187193882 2.59979625578436 3.79327768619068 2.59979625578436 2.59979625578436 3.19774625800259 2.59979625578436 2.59979625578436 3.05910626361496 3.18526268121318 2.59979625578436 2.59979625578436 2.59979625578436 2.59979625578436 3.34573460342168 2.59979625578436 2.59979625578436 2.59979625578436 2.59979625578436 2.59979625578436 2.59979625578436 2.59979625578436 2.59979625578436 2.59979625578436 2.59979625578436 2.59979625578436 2.59979625578436 2.59979625578436 2.59979625578436 2.59979625578436 3.15767287045227 2.59979625578436 2.59979625578436 2.59979625578436 2.59979625578436 3.13261469345293 2.59979625578436 3.17283095979864 2.59979625578436 3.29842715226595 2.59979625578436 2.59979625578436 2.59979625578436 2.59979625578436 2.59979625578436 2.59979625578436 2.59979625578436 3.17763575246582 2.59979625578436 2.59979625578436 2.59979625578436 2.59979625578436 2.59979625578436 2.59979625578436 2.59979625578436 2.59979625578436 2.59979625578436 3.03225364507438 2.59979625578436 2.59979625578436 3.10996514328171 2.59979625578436 2.59979625578436 2.59979625578436 3.33690766491106 3.15037536408807 3.29703488223369 3.66154325580684 2.59979625578436 2.59979625578436 3.06480719808051 3.20164312672398 2.59979625578436 2.59979625578436 2.59979625578436 3.17468152259091 2.59979625578436 2.59979625578436 2.9813665940389 2.59979625578436 3.62289993070695 2.59979625578436 2.59979625578436 3.52342389776374 2.59979625578436 2.59979625578436 2.59979625578436 3.37486818389207 2.59979625578436 2.59979625578436 2.96925739016971 3.44073658393479 2.59979625578436 2.59979625578436 2.59979625578436 4.44869885102738 2.59979625578436 2.59979625578436 3.35977791636333 2.59979625578436 3.32860106906141 3.73805869531567 2.59979625578436 2.59979625578436 2.59979625578436 2.59979625578436 2.59979625578436 2.59979625578436 2.59979625578436 2.59979625578436 2.59979625578436 3.86777619171094 2.59979625578436 3.48895088648259 3.25597584154714 4.44505854693882 2.59979625578436 2.59979625578436 2.59979625578436 2.59979625578436 3.2415469443954 2.59979625578436 2.59979625578436 2.59979625578436 2.59979625578436 3.73237032599509 2.59979625578436 2.59979625578436 3.17286485156 2.59979625578436 4.41627168405924 3.61601268946692 2.59979625578436 3.10140652150073 4.14343168786469 3.89363607006768 2.59979625578436 2.59979625578436 2.59979625578436 2.59979625578436 3.44841520843695 5.66898066517042 2.59979625578436 3.26490597460946 2.59979625578436 4.541624938054 2.59979625578436 3.35371734162331 2.59979625578436 3.33926872403034 3.19467141427376 3.26388014084464 3.19755199553219 2.59979625578436 2.59979625578436 3.02358893173204 2.59979625578436 2.59979625578436 2.59979625578436 2.59979625578436 3.72538479952717 3.53231847300873 2.59979625578436 2.59979625578436 3.50975893664833 3.18485473878746 3.10712921319811 3.15134302408755 2.59979625578436 2.59979625578436 2.59979625578436 3.37237396509029 4.00303227587235 2.59979625578436 3.23299208811065 2.59979625578436 3.68422999573073 2.59979625578436 2.59979625578436 2.59979625578436 2.59979625578436 2.59979625578436 2.59979625578436 2.59979625578436 2.59979625578436 3.49264171784941 2.59979625578436 2.59979625578436 3.2027230823485 3.08735284545691 2.59979625578436 3.40083590865166 2.59979625578436 2.59979625578436 2.59979625578436 2.59979625578436 3.58227561620931 2.59979625578436 2.59979625578436 2.59979625578436 2.59979625578436 2.59979625578436 2.59979625578436 2.59979625578436 2.59979625578436 2.59979625578436 2.59979625578436 2.59979625578436 2.59979625578436 3.48460042308814 2.59979625578436 2.59979625578436 2.59979625578436 2.59979625578436 2.59979625578436 2.59979625578436 3.43933261008128 2.59979625578436 2.59979625578436 2.59979625578436 3.0356971867682 2.59979625578436 2.59979625578436 3.28720428082605 3.16296043660998 2.59979625578436 2.59979625578436 2.59979625578436 2.59979625578436 2.59979625578436 2.59979625578436 2.59979625578436 3.20753853820288 2.59979625578436 2.59979625578436 2.59979625578436 2.59979625578436 3.04131369721671 2.59979625578436 4.16860110615025 2.59979625578436 2.59979625578436 2.59979625578436 4.30483835102731 2.59979625578436 2.59979625578436 4.73260694507331 3.2328387430116 2.59979625578436 3.2492902597039 3.00173983477685 5.3325877757504 3.07812638981679 2.59979625578436 2.59979625578436 2.85685819631722 3.0753039300318 2.59979625578436 4.2096558391962 3.2004768242502 4.00114667373115 2.59979625578436 5.07983268341154 4.06945102054039 4.08896076123637 6.75554767009865 4.04765200017614 6.59924135963866 3.78906326114918 4.09463255782793 5.40712385032762 3.13903998395891 5.58814359635482 4.25794387672197 2.59979625578436 3.71380891902958 3.55486197040881 3.1066138352018 3.87596597040693 3.92734925312887 3.74853439818929 3.8322434301044 3.61414121189432 4.02726056418837 3.47254829990629 3.07652576753501 2.59979625578436 7.07048177430908 4.69227693293243 3.39636938341973 4.39206573500029 3.49948415980588 5.03132395243238 3.68263909842841 2.59979625578436 3.34624818242998 3.34656235891387 4.80100363041191 3.77000473532773 3.23035530106182 4.39187388641698 2.59979625578436 4.83921642415166 3.99925688339375 2.59979625578436 3.14237529736743 3.23953822414247 3.22347444536885 3.36404641342157 3.65108298856748 5.45667075841334 3.39724226744863 2.59979625578436 4.24010273850454 3.57943150067393 4.1030662293359 2.59979625578436 4.26901880011362 3.47486106856339 5.1763053545925 5.21631662540804 3.18330204680804 3.51082790168131 2.59979625578436 3.39912989984874 5.0374023038791 3.34680674814643 4.57220802113288 3.136598296543 2.59979625578436 4.93385396834867 4.40711821045092 3.14201754722178 2.59979625578436 3.79526355007221 4.78377345945379 2.59979625578436 4.20940469259336 3.6382269395015 3.31738323501506 4.03378337133462 3.58108019770772 5.77731742906273 4.098100321408 2.59979625578436 3.72725603822417 3.1277135856963 3.44859642076762 3.70818606824984 3.18142001825098 2.59979625578436 2.59979625578436 2.59979625578436 2.59979625578436 3.80627578985095 3.3444210447866 3.8619323081989 3.01607379670363 3.71886684136737 3.44901952329009 3.47295221299192 4.40107395226135 2.59979625578436 4.46559348963787 3.25257180805638 2.59979625578436 4.4184036263521 4.14296744360147 3.96009114669896 3.76538008445022 2.59979625578436 3.92758475912141 3.18171305316302 4.94944056468843 3.97993272338895 3.41790356109809 3.76859875860991 3.02276451142146 4.07997402348583 2.59979625578436 3.23817512837546 2.59979625578436 2.59979625578436 5.96501318606564 4.58135111608141 3.88257670646385 3.17310155599223 2.59979625578436 3.61692676086504 2.59979625578436 2.59979625578436 3.61444306553731 4.29750117352092 3.12901589028519 3.059035661787 2.59979625578436 3.08978059537946 2.59979625578436 5.47575514284333 3.53809143152737 3.36674922290519 2.59979625578436 3.39292817232686 3.47394710612716 3.68333296007617 2.59979625578436 3.66422052447981 3.25835208647746 2.59979625578436 4.80430730884776 2.59979625578436 2.59979625578436 3.38629528969851 3.95359024936194 2.59979625578436 2.59979625578436 2.59979625578436 2.59979625578436 5.39561822127094 3.57746323624451 2.59979625578436 2.59979625578436 3.12439282256448 5.25602659113414 3.68450135097581 2.59979625578436 3.47240287887911 2.59979625578436 3.19153549401571 3.11287055727565 2.59979625578436 3.85361288664694 3.08541878809132 4.1442161609005 2.59979625578436 3.23170429409391 3.89584176871827 3.06320104111917 5.93182487974543 3.22438648604129 2.59979625578436 3.03967187552959 3.54645731268943 6.87822173113854 3.32706199532729 3.13232547685039 3.99971141227724 3.64298409173955 3.65652674798494 3.4661660206238 3.63929620480223
Manes.08G159500.v6.1 4.62951525903662 4.67241184650992 6.13711915098724 5.83292396920936 5.53407334629414 5.83253804088454 5.53194143194976 5.48637466836268 4.97173107690845 5.41208494903893 5.30265495099529 5.02614632661936 5.62448430970763 5.43409565973369 5.36927462483734 5.34496421041085 5.72679839543229 5.5534563323451 5.15066808668031 5.10311888043911 5.6845724973733 6.35497416217764 6.10908786548731 5.60604401447496 5.35465568149325 3.96240462963678 5.60853191953403 4.99156164597888 5.94442409836529 5.78783879463889 5.11950030161053 6.43595385833834 6.16782115076232 5.94955929673905 4.78008684566216 5.20629573218393 5.7758921463322 5.37157767359672 5.08086315233555 6.57220264815932 5.62145896860308 6.04721975009247 6.17249203569359 6.17432054168369 5.14724898940191 5.9722717343541 6.37926235486645 5.5505699831401 5.46076274815938 5.59675753265466 6.29768370473555 6.41776668906657 6.18963872815839 5.78440402659969 5.75516146053056 6.38572033989462 6.140411937928 6.28368892179674 5.7487576687675 5.10036657623021 4.14674280385384 5.75180291923355 5.20232708619781 2.59979625578436 4.81176276674814 5.03073573892333 5.20359238588192 5.83411248592095 6.44071999498702 5.31057662698268 5.8078040772448 6.80057263370815 5.60865923371367 6.15908029961009 7.52430726130554 6.62635885850922 6.22133887743423 4.91773553356967 5.90558943657327 4.78876910344022 5.66392747991667 6.23910285806257 4.92862203270793 6.17724734113936 4.58666631545465 6.36310368076917 5.39888484373952 5.14537924410774 5.89379048464774 5.25388794983427 5.78799138104861 5.97612676261908 5.87253180186738 6.05975502153597 2.59979625578436 4.70432087290489 5.12573220621559 4.85993842288414 5.85171386827184 5.25721682471179 5.53737976390915 6.08609760753626 5.24281797996119 6.04463220229716 2.59979625578436 5.59911549110149 6.17264584717114 5.6225283106037 5.06318811697046 4.7192240701269 5.64827986020394 6.16698656989279 5.77912279682865 4.76670212118042 2.59979625578436 3.54772472454507 5.53029562054324 5.55723687094688 6.28723435287415 6.36426998641797 5.57877759079299 6.30868701528559 6.03591348231561 5.63173496839436 5.76652192043333 5.81326979128816 5.80551608685096 6.05392065363637 4.73248058554761 6.44547642431678 6.59739527027653 6.73660160322831 5.41002110022688 6.11540794443026 6.39034683434774 5.39827497454332 6.5710911138971 5.46259037739156 5.77587231174079 5.87844540041712 4.74648606974053 7.29845556377721 6.06061483850004 7.20763943929417 4.85430333697697 4.2932593575315 6.4086061224226 6.36510615859815 7.18314104505765 5.63881424190592 5.89750129825111 6.70696176258628 5.85727084238537 6.78882763747821 5.82387294832934 5.77313275098485 6.32305021435914 6.21490552668958 6.01434798078838 5.67309505912216 5.56935298987039 6.1251513274067 6.25975980846175 6.91967838014912 6.09885923578952 6.12540038295328 6.13296996552185 5.76885506483515 2.59979625578436 4.61058160745126 4.7885863007724 6.55391521798072 5.11850575781988 6.67565196885853 5.17482647300398 5.24055902273246 4.79237329793659 5.20039296971054 5.64398673592189 2.59979625578436 4.54179611864704 6.19305771415519 6.08214340032652 5.91310033818427 5.96504033793655 5.7490105183211 6.42697628723337 5.31045210469065 4.942962905518 5.79671919070823 4.16822101406557 6.01995653417513 6.54921874603689 5.99294165542948 7.28511564486494 6.81282500824681 5.8452422154345 6.6536897015664 6.74524515849143 6.87215867049477 6.52371282377556 6.25575366251624 6.05749624611946 6.38459373756639 6.70562077916277 6.33203592742507 6.03151760644052 6.61823468976984 5.89954054343451 7.4354029862146 6.47715119073106 6.5055389244515 6.93890414372424 6.49843194935811 6.1816108236166 6.75276917673162 6.35590335994178 6.82816756106101 5.36110768781031 6.55014286120799 6.66328465148925 5.93383635739988 6.29818002404661 6.00545760109704 6.23381280697047 7.10071258680438 4.31843382324052 6.84979630132725 5.41775509638884 6.0838088271703 6.13049069397075 6.27603043081678 6.61544085026729 5.81897995073434 6.70551878897711 6.29282613598825 5.28278461426526 6.81856196703031 5.98663772072603 6.88268200801051 6.51565388166633 6.04938320562997 7.40715540942012 5.43020571264198 6.70580277331996 6.004669985295 5.85258750687182 5.85369186376071 5.43204051087204 5.78946164391262 5.90277803522523 6.09585680257864 5.71741446717755 5.64900978785912 6.15999159009394 6.2203313870723 7.59929242035003 5.84295443180537 5.66958039437697 6.71276225267445 6.05715974636718 5.83089727060825 6.46353746977569 5.41951894898374 6.3178881876412 5.65770851717981 5.87858965130201 6.51393588281858 6.50609259458058 6.35864962473881 7.01484793250675 5.47068402100565 5.88369726837984 6.68106350389212 5.62901991870049 6.03242998006904 5.78585223203583 6.23259248789457 7.94603508029177 6.07509229975692 7.31616632904005 6.76499680487545 6.5299446050177 7.50448509093558 6.13943743451314 6.58002683958439 6.26836095370714 6.40080129780911 7.51598149082746 6.26429647446929 6.53139699248073 6.32241287915631 5.86616896087525 7.22098583885938 6.43048527532941 7.15282979430676 7.19866079380595 6.73230522253311 6.87412306302887 6.25086270883126 7.10458932405517 6.76895446928494 6.38636027216246 7.08078328650688 6.42848870259058 7.06605131959056 6.20523118142035 6.69960949808075 6.20582701565795 6.4319423005851 8.06177359202893 6.83182692838291 6.38397064566459 7.39724750456569 7.18294041716656 6.4784512365848 6.58111824499573 6.4096823550253 7.62118665354628 6.93160381075288 7.11123259151716 6.48532531354226 6.62632498369172 6.47400311170787 6.54908004806425 6.94186003121743 6.87414414665286 5.70497689108231 7.01710626238576 5.99261081371085 6.14321118470078 6.48240837845031 2.59979625578436 7.48765947781918 6.15075386297002 7.15788112855732 6.00859261799414 6.01768416965986 6.44021957870308 6.35395636830046 6.5691696744449 6.47175993118427 6.28017857403153 6.99678958011122 6.39856854088189 7.17077518981453 6.31817904902203 6.54514167987636 7.10620038532601 6.09636107148003 6.52998846733578 6.55824972085117 6.40241006204435 7.04151994437443 6.50084218209808 6.9091548803943 7.27825294578488 5.80164523202967 6.70957572913956 6.77269877897479 7.13112022194885 5.40011561352303 5.90422018072879 7.05011163728701 6.21316069782897 6.84851633807983 6.37878960691474 6.14126356959585 6.13684360063248 6.09047656800847 6.05910020022476 6.29959035944618 6.55381309632214 6.28654799197208 6.55695318273405 6.02191092669397 6.86287459509973 6.63546557543722 5.96293923825229 6.85502916677044 6.84691304515473 6.37970768615214 6.57926255243182 6.69244988318336 7.21891597263149 7.32486781909477 6.4802422428638 6.65476972841973 6.941571533072 6.72779375667641 6.58067311669122 6.350357264757 6.6298745812762 7.00735416103473 7.78034474377897 5.09033260165601 7.14998853149909 6.38608322588467 6.42372657324981 7.03596153936923 6.86364058451909 6.9741288228618 7.00724999903494 6.4984922610649 6.81471220207744 6.64979593428955 7.07638265061573 6.60102999785655 6.18606714777417 6.57752370869327 6.21543771490048 6.96010887389286 5.82487573483688 6.09152410004748 6.06502333859525 5.78629568699326 7.32789199708262 6.60087627494374 6.28934757809699 6.24830624681919 7.56204367395115 6.76484351569362 6.90200145101583 6.88803441259897 6.88380983977638 6.20300898789242 7.06091460058781 6.7317606396535 6.19666396277383 6.85290948813083 6.5043842966931 6.84528569446242 6.43300852021989 5.71676957641453 7.52591891607401 6.65707110127763 7.30092108221652 6.62099032662703 7.00952588821261 8.3278805563269 7.02547132141583 7.17395935527986 6.47592439315294 6.18883508426834 7.81214958734178 6.95760673337483 7.37228179246351 5.88242435389731 6.96138597152496 6.65691465568458 6.27086027116125 7.36289474348458 6.58966973540293 5.90087182052436 7.77188937797576 6.99005718986914 7.37267948997572 5.90981639535524 5.91981626659384 7.1250952729168 6.92865836437095 7.07020313709023 6.51218371720876 5.73111712069847 7.72537146194255 7.09431222616073 7.59040700766716 6.40349173722148 6.86659088625323 5.4812769559833 6.91792071245592 6.55445455378307 5.96752960088781 6.4627832561242 6.28575789994702 6.84432107311902 5.87866417435372 4.21584791522146 6.39382759221074 6.31978510814882 6.66729308187056 6.54854130912971 4.73887652251078 6.96459658471539 5.08646661400674 6.54591739981555 2.59979625578436 5.92380933961362 5.63586873789125 5.82841168130154 7.14987704859101 6.52692635842405 6.2772988631793 6.10011657466547 5.76724483198204 6.52818387884273 6.07672360667905 7.81448190918792 6.17013854119282 6.75155185645499 6.22935475208648 6.20906094557499 6.1232019458477 6.63524749495518 5.90224696205645 6.29878289013439 5.24695994787759 6.21818686129385 5.83206818521682 5.50136835669295 6.56243463277662 6.07513034651528 6.63546571381597 6.65596249398846 5.76236195325687 6.96645012013544 5.88608862280998 7.3210095411205 6.02326921356943 6.3345264493934 6.35387758111326 6.09291827113812 6.78366892294904 6.40142796224773 6.20644635419751 6.59982009023232 6.71015430527793 6.32650808148325 6.04757235071404 6.84230519526751 5.49077512225583 6.40359521838939 6.26126524180455 6.26682813132983 6.75615815404101 6.04096467467866 6.02066752714323 7.88001369206554 6.11359427557387 6.38784582030345 6.59645542038877 7.25234793651406 7.05701583249848 6.69457916705859 6.47505827129556 6.6976755943691 6.73625456634819 7.22335842180238 6.73953788231167 6.14232479980494 6.45455538513055 6.56463493897986 6.68473431341071 5.84746232701559 4.56157025870542 5.14541900274826 6.37335180562533 6.07603032481158 7.29749611243005 5.71277092792651 6.37962061814609 6.879605573047 6.4772384015173 6.55665352487783 5.63212529161717 4.89275753417097 6.28082457931466 6.34407303362043 5.90204743935045 6.88428651105502 5.23680592595026 6.41356170766398 5.43846308275631 5.65738564684898 6.45784464444257 6.0925196660656 5.87310981869322 7.09334860864152 4.93692615926062 6.99234128331351 5.92190766139551 6.51242585312995 5.99904674926968 5.47108153526239 5.29100228102504 6.5811973091523 5.75790713574813 5.34292834046591 6.28603685377001 6.77632437492287 5.15148905742792 5.39661446680802 5.24308630991876 5.19454354814298 7.08473880916283 5.62218843077194 4.89955588548687 6.5958064082331 5.24562085849946 6.00578548945869 5.85823179320448 5.03637985248684 6.79902349243333 6.58326217160269 5.69618966166065 5.39708684085904 6.25464473059641 6.3502919432598 6.00351283096253 6.63653704924103 5.92707719510612 5.64438364162077 6.43144937494754 6.17389130905738 6.13512684169756 6.14585880770104 6.10383348891374 2.59979625578436 5.78534888499984 5.76239993713154 5.9601332333613 6.83814935696786 6.47154034631293 6.63077139406198 6.72510125161006 6.0857489528632 5.04958675030631 5.99159582542454 4.80197530684986 5.01000804305169 4.98574003949392 6.81986765443592 7.11913724392433 6.28779169319401 7.08419459486831 5.04819326924999 5.85540789248489 6.72886859181786 5.77481682090605 5.94910047622395 5.52130465347094 6.57674255121075 7.03750330523011 5.12959690890145 6.2484307966999 5.34800080868902 5.18483120213463 5.50567352981111 5.62246651464688 7.4068169347921 4.64073841745067 6.45180584557176 5.97310082218997 5.90540928935529 6.68916331504346 5.01250688051795 5.59438611742899 2.59979625578436 4.92130984884533 6.44188756791085 4.90013798239559 6.16610297527274 6.58413542705714 5.92961845968317 6.47507026905688 6.47473067159386 5.09194264203422 6.18311654818858 6.64168698902172 5.41887817436018 5.50409616549166 5.60313381418314 5.1097996611147 5.07019353733392 7.02936117338196 6.52683523899418 5.71415064780533 5.34159349824898 6.11096563122883 5.11075784156007 6.72995718494835 5.9126478357773 5.91247554684073 6.32708019859205 6.38511346354498 5.78033023302266 6.17064995199924 7.29149379372325 6.23808933028928 6.25281565944146 6.314152850383 6.66759612580714 5.55956729896258 7.01349516491558 6.44895134142533 6.08969460835106 5.32154799763187 6.69481133147641 5.56297103537732 6.03707475208811 6.11556162150451 5.7765118892411 5.99073460314248 5.76860072361611 6.434482560717 6.92843415313013 6.62217375193484 7.34638148442174 6.3130682740292 7.19492445565916 6.48747451850748 6.00235979747591 6.74796828755311 6.03673182002694 6.1308815044554 5.25703741447935 6.64779476760308 6.21243320393232 6.65194289411058 6.90506956863834 5.05141002240059 5.59465948815385 5.94229866328649 7.38942271112777 4.94981157473089 6.75419059454497 6.05572995600955 6.45932206255326 6.83069375783132 6.21000451750973 7.25314934526191 7.33033837490238 5.81636445576615 5.8811289601999 5.61088024143791 5.83249367834222 4.61914670175428 6.45483043897772 6.98714805875589 5.97380257036076 6.94365880901869 5.54547470509382 7.40150134674158 7.02673712031175 6.02639430508295 6.71864037381761 5.0929091224447 6.24783628634862 6.17760023947563 6.12989070806925 7.22355394666968 5.36192632470865 6.45489924721391 6.23636124177542 5.8537246184904 6.45736878095258 5.65651873106882 6.19433607335444
Manes.08G159600.v6.1 5.59730421318374 3.70064765159346 4.32851720695918 4.44760646456954 4.26829661204843 5.39909884186497 4.96220327655704 4.88723256958588 3.68641773527526 3.89462144677541 4.68575643727568 4.08397666626976 4.53547771978807 4.0228427264024 3.41879698969261 5.12847695893679 4.64765246602594 5.05673170833259 3.91874843080912 4.15669568736146 5.6845724973733 5.14271162331424 5.10272751419889 4.15941099403544 4.08246307177155 5.03723622187339 4.56488537596343 5.70069809512478 4.93101234886905 4.20065406829824 5.23388325181897 4.72435018432142 4.53470872863372 4.59825399372167 3.534550744678 5.91239072313434 3.94382157042819 4.43256995137818 4.6688296873336 3.9132953724768 4.83701052737507 4.77546143962075 4.70602977151372 3.76574463858324 3.77305240836093 5.66964724480451 4.71385612982906 4.76392217123454 4.13694463208271 4.1714907707322 4.98928799620533 4.91446223106116 4.39318575983684 3.706016707092 3.58452961246909 5.05086839134677 4.51913820535515 5.13934664333983 3.86635365411974 4.30270472644358 4.25893962351384 4.69985167294793 4.3306298088978 2.59979625578436 3.38028800220858 5.4388536956959 4.75258263342132 4.44843812809992 4.24672864274589 4.4971504729167 4.75834659206752 5.43950495758151 4.59784073227263 2.59979625578436 2.59979625578436 6.27862533681876 5.1418629059623 5.00761199249358 3.57044147755019 3.47446958302545 4.85350931968556 5.01281322149985 5.59956115506066 4.14915848480723 3.59250871737335 5.32765833300742 4.41412689600487 4.64317991614786 4.0544353123871 4.24835486954107 5.45346512952281 4.92675669238619 4.75346257377948 4.72119639530711 2.59979625578436 3.17011221737183 5.2447654855891 4.83267647019093 4.79011756763184 4.31221933964166 4.35440921456004 5.04866598035166 5.21264484989265 4.74893252320346 5.89057866898297 4.0149937546462 4.98015057470336 4.69834375591804 4.81418885309928 3.75626826634345 4.1813903789138 5.15232894402437 4.64031380126429 4.51424071057971 5.67228931414433 3.91825195276001 5.60728307446387 4.90008647399332 5.26791930824129 3.98810965753994 4.3296289308888 4.89312321883231 4.8256645545489 4.83102442209592 4.57335289996447 3.71922188825181 5.16182481360086 4.90359534281198 4.38748088629711 4.00429153483328 3.61868305960293 5.44538061663543 4.52557005260364 4.53697483072694 5.52295096652269 3.62601013591596 6.05178318924604 4.68548560987921 5.08281267484733 4.28701857680389 3.65453234745754 5.71059302303731 4.24516889421789 5.19551938020672 3.80954712352577 4.10289977921789 5.41483764160141 4.37290165543636 5.22646370162413 2.59979625578436 4.34615749599936 6.73403319667777 4.89592211719994 5.14618806980501 3.87098157326422 3.89704827642037 5.0551888411114 3.85199784944144 5.00975229678139 4.22534142937419 3.40808966416724 5.33319485427098 4.59107908881119 4.70231536426071 4.22510445439805 4.24470430342269 5.29997013971434 4.2313237946967 6.05100434830062 3.71917029318201 4.25695207125705 6.04036746917714 4.50803631787242 4.5355415583498 3.90465114047021 3.62206049006046 4.62832015722882 5.06886969024741 4.6680394841126 2.59979625578436 4.16324076036488 4.98501706123798 4.78302125116442 4.86209154290926 4.40557648435526 3.86648455137705 5.68487065716025 4.15144122302112 4.07375190535199 4.10030127978829 3.57423272988652 4.62466286293638 5.04523405293127 4.27776866776854 5.33663762902974 4.10857716428703 3.77457475802958 5.45208017209715 5.00516634077904 5.36914139226101 4.30390898383858 3.48251498255572 6.33863252611204 4.73607319611786 5.35930577784675 3.72392832156688 4.33279838039556 6.54760155340085 4.69413047907826 5.00657065266412 4.39033472217434 3.48425876672712 5.03477256953397 3.9184722264597 4.63525558027175 3.79877250437651 3.45964190878352 5.35493139041385 4.22440829113689 4.73977039450981 4.13490006476209 3.64928652565358 5.34358657616132 3.59935003669032 5.70281237853417 3.39145816204378 2.59979625578436 6.25059566370237 5.87583798697903 4.70572954399383 4.03963664430814 3.5254198690814 5.30089032142715 2.59979625578436 5.05798044854218 4.04329959410607 3.9993441325203 4.46192457411975 4.98692899256768 5.24510814708616 5.43238870463898 5.01081041582374 5.07760166901963 5.26182889068302 4.70900922533449 5.21108855985309 4.59109325246077 4.64368512533832 4.948177274398 4.75770765502108 5.77307793223962 5.30746830574276 4.83222238471573 4.59789332523746 4.57142250538112 4.72616907402841 5.83224570338506 4.64010075843346 4.87293062676232 4.88274573251102 5.12900274370436 4.65580711477489 5.22317749408213 5.47959834041368 4.63253656182687 5.43718232281391 4.70410445284746 5.10315563677479 5.71966833685934 4.65985419119319 4.77624692240658 4.68855062281461 4.38772929930013 5.73442031422737 4.92063315708437 5.46443666639261 4.72922758838726 6.23259248789457 6.71064389238897 4.40587802679441 5.11009803465961 3.51628227195113 4.51448410959426 5.25627876109065 5.11350091678415 5.25759415854667 4.52291678460724 4.62254636307073 6.17706824475792 4.65288124838399 4.78321174511632 4.65683092372335 4.50342570273363 5.18057768400142 4.67803314162374 4.51649108850624 5.23693236272318 4.33491474629155 5.70021787374716 5.04455777291907 5.37844893500179 5.26187753185973 4.49085933145692 4.99671329613338 4.63075346079418 5.18685021697195 4.55523413143383 4.93220127717493 4.98613356101715 5.04274602973773 5.71667901120371 4.25378371594889 4.63861855199785 5.17693056171302 4.51553293813836 4.47543406027341 4.50121940175488 2.59979625578436 5.17386831284149 4.52284456610822 4.94383497394109 4.20268331504518 4.61291446546673 4.62453992983073 4.71475538785693 5.06084245995439 4.94921910740071 4.43748373388391 5.7613278882865 5.11937917922949 5.41433523405716 4.00083462243532 2.59979625578436 5.42639949744273 4.54426501172953 5.06930744799664 4.22872016296932 4.60786240576083 6.15736094744956 4.72670099217931 4.94819260264945 4.54807081784639 3.34915287415242 5.94059257943325 4.59513735238943 5.14741890498286 4.10770919061584 3.72640000002685 5.89180180157376 5.24704683601759 4.70507215152678 4.25043657864429 3.55707684656612 6.22591026064142 4.16692819130673 5.38581320167703 3.73918619992547 3.3916204310571 4.84332799198167 5.36881538570789 5.76071116316286 5.32260002509511 3.66470869978415 6.33046322302831 4.70493072815731 4.97764536929652 4.68937138092221 4.34118150356424 5.84284559219351 4.35988821405048 5.21063072827458 4.0307272371697 4.79601359005439 3.95725259331698 6.68330862943743 4.48228192267839 4.42999634919622 3.39847187901467 3.70658880821109 5.97257910848145 4.38329724643296 5.04139332678093 4.82711216081377 4.51340299503785 6.13240918288858 4.36279204550341 5.01055722557959 4.48564450426355 4.11021710232401 5.69139492989564 5.42538230766262 6.350357264757 4.80392623960765 2.59979625578436 5.64151449865289 2.59979625578436 4.18941028665684 4.02323817540927 4.46694890166023 6.40707223371881 4.12918528612565 5.60707404757566 4.8022215463589 5.43446602032113 5.73512311102065 5.24165644543628 4.87172029835538 5.27912928304822 4.90546338690195 6.55080745791391 4.74164811909735 5.32305455312462 5.69429672677583 4.865039720953 6.32044088414043 4.74343952678176 5.89242154993803 5.45244392782353 4.27647691396808 6.43260231621587 5.07067613302827 5.05001699771239 4.69085571287663 4.94878337080208 5.72774666531609 5.15310462167572 5.38058342782218 5.31680408754558 4.54340742320021 5.50442143095686 4.88172709989689 5.61794132863119 5.02779398481868 4.00320274608727 5.28302172754956 4.71309768496974 4.86676461493404 4.60273130965232 3.76564883305679 6.89832025307828 4.75759744534407 4.58120546137754 4.37698290587156 3.76287120541303 5.97502815395691 5.37980893713444 4.72847712096837 4.92317559291081 2.59979625578436 4.88297793990098 4.43075043401992 4.43386630929542 4.81754591171003 3.60331710313577 6.35676171049142 4.53432519815067 5.31049951662858 4.06360059805968 4.10218398202523 5.65691586279424 4.70394074712047 5.19364801185793 4.11989250905817 3.10730057077166 6.05136382843001 5.48743615975289 4.97984784310528 3.82699401076295 4.22331116796919 4.79313471766151 5.96296586175538 5.06435705838293 4.69283053320812 4.49937738483255 4.58787858412211 5.25480452531765 4.33941579765664 4.43805265115603 4.63752017950012 4.68696724505273 5.80504992339951 4.70842036275456 4.95860672952543 4.01139348891446 3.09344190010374 5.73562384123303 2.59979625578436 4.95846439570555 5.14430315599326 4.35718180429058 4.11087732483544 4.04260935394769 4.81751233876453 4.68875171605704 3.53428471141661 5.32966906900448 4.38165808122808 4.45937510635541 4.70334365877446 4.80044434393468 5.18879515037969 4.5364148985121 5.53467558815045 4.568187579236 3.95237156371883 5.47195826397192 3.78036332938571 4.49877845988911 5.01175897597893 4.16865479216571 4.84847800351542 3.94518456173293 4.67570632311697 4.22708239241434 3.77937656857795 5.92780065713212 5.16184382133378 5.25554788167002 4.75713604400119 4.22236043332814 5.27793264222595 5.11895541669954 4.76917963527482 4.73209038987608 4.47187155782771 5.82990373166376 5.13066317355555 4.30321931230429 4.36958687822813 4.9393687978981 5.39595060078114 4.73598754654691 4.95470876687911 4.00100422223671 4.70509212941885 5.68731097028555 4.60651334267245 5.00949224481675 4.41101473448162 4.33081415185274 5.70555067074489 5.19703469918055 5.30377285046225 3.7855263411884 3.47289612489842 4.84066395302194 5.05064865692322 4.39776565025525 4.9554185693584 3.52271871871532 5.88264193971431 4.08773907697341 4.81073761948991 4.40552093617854 3.83773340086992 4.8926817569489 4.5527398033429 4.79981572729473 4.32045571755676 4.18363575119269 5.50465042709518 4.74006345674013 4.46169427243043 3.90578045158673 4.03278004064671 4.94471252187188 4.85701591449194 4.2866257059333 4.74695519494453 4.03488729572336 3.35805347339294 5.37382576425571 4.74399541057762 4.75392326577783 4.19458532791909 3.63668053393566 4.63631147807675 3.36204250988082 4.4908997407806 4.62237165260186 4.25794387672197 5.60716557760844 4.93894676625345 4.13867381216694 4.69028008689005 4.35392735559204 5.27435119509004 4.50170208308714 4.73355553143622 3.89274358706688 4.26461744519473 4.97917276657389 4.29284418572277 5.19454354814298 4.1767194212877 4.03322107445089 4.99184658241682 4.39206573500029 4.60979870910874 3.82615027806396 5.98713593432101 5.72447585986328 4.12845982616448 5.05135144585002 3.15184207342633 4.21480553750013 6.1622204702546 4.25129471308299 4.93309041737004 4.30367527682389 4.51392783465009 5.53413869568744 4.76870650609778 4.32033293870511 5.3627414093168 4.08039486904222 5.01304613614057 2.59979625578436 4.99405031376603 4.61755700682049 4.24010273850454 5.05680807819051 4.1030662293359 5.72250702710484 4.66691983029129 3.47486106856339 2.59979625578436 5.21631662540804 5.29779939956396 4.24245866013066 2.59979625578436 5.38503765925916 4.97767952485994 4.57774935090771 4.67503778148161 3.87987953278256 7.04991150410253 4.33053285017535 5.77481682090605 5.10645676502476 5.25070360363951 5.82368629576311 4.72079561862124 4.93879675638544 3.87077178890064 3.50378192147112 5.2754454423841 4.23558800359539 4.8989515967325 3.41195457515195 3.29367264049087 5.56681390386877 4.82546036546022 4.85352887312579 5.02646172485981 3.86994420186815 5.36430258657044 2.59979625578436 4.3886035672289 3.62643403330102 3.62019525175736 4.10196273544295 4.94210750422065 4.3355870266265 4.43320452716322 3.71886684136737 4.1707440709161 5.73884934862748 4.02838372931525 4.55015844520956 3.76245128849444 3.71233388196536 4.97092624740695 4.05500280587326 4.93621515125249 4.65336298090464 4.00970268957735 4.94238528028386 5.01831521578884 5.40070276314356 4.01870693271444 4.97602351459531 5.60713620526224 4.57831314195368 4.81435884098631 4.44264531622541 2.59979625578436 5.60791019023446 2.59979625578436 6.03911861884822 2.59979625578436 3.80092819596319 5.19798017164725 4.59596409757218 4.61712403889502 4.29840589170928 4.8117922955889 6.29538457980482 4.35637714500501 4.76769275044066 3.64140864338203 3.61024766233292 5.3910417623147 4.75493848449494 5.20884815772509 4.9871806831458 4.25153233362284 6.52992294091725 4.91057695698599 4.60852325236397 4.18011297773721 4.30930315358656 6.14750067092194 4.28094334797748 6.04856581156707 4.02069780259256 4.14217509733931 4.64050583400074 5.25650602297652 5.44619584727012 3.95359024936194 3.41348554194456 5.97669402591426 5.33698167627615 4.88779404323467 4.47686435721666 4.46098316442879 5.55867432570325 5.42021542729389 5.55457850329452 4.40682532679928 4.10147417384139 5.92197667379428 4.53029165351996 2.59979625578436 4.20167969026226 3.91808341771681 5.34765857146953 4.60031384011587 4.88769792321304 5.13242162102499 3.92965630079048 6.21449978688294 5.11261502089334 4.83279167751704 4.6911916729925 3.47646435890152 6.08901806859525 4.27108804528789 4.78462924747437 3.53635640865754 3.61796802068616 5.71026522746809 3.92496321100403 4.86120621412293 3.83975683997461 4.68438347697538 3.86017217038208
Manes.08G159700.v6.1 2.59979625578436 2.59979625578436 2.59979625578436 4.61114732812274 3.37876105695794 2.59979625578436 2.59979625578436 2.59979625578436 3.49376837325421 3.263295019147 2.59979625578436 2.59979625578436 2.59979625578436 5.10836010141188 2.59979625578436 2.59979625578436 2.59979625578436 2.59979625578436 4.59562908396503 2.59979625578436 2.59979625578436 2.59979625578436 2.59979625578436 4.87075378540595 3.14413877371066 2.59979625578436 2.59979625578436 3.20900055990681 4.03685567412286 2.59979625578436 2.59979625578436 2.59979625578436 2.59979625578436 4.01164725166596 3.534550744678 2.59979625578436 2.59979625578436 2.59979625578436 2.59979625578436 3.54404840770504 2.59979625578436 2.59979625578436 2.59979625578436 4.20918139565387 3.19842031549437 2.59979625578436 2.59979625578436 2.59979625578436 3.13370949737372 4.73405483180566 2.59979625578436 2.59979625578436 2.59979625578436 3.61356726487245 2.59979625578436 2.59979625578436 3.1130976494983 3.11439241586576 2.59979625578436 3.14040437654277 2.59979625578436 3.35463609942184 3.46883305524788 2.59979625578436 3.15500955286225 3.14237346324655 2.59979625578436 2.59979625578436 4.82898387496541 3.52675278103515 2.59979625578436 2.59979625578436 3.13708551334606 2.59979625578436 4.35439551718836 2.59979625578436 2.59979625578436 2.59979625578436 3.94884331452239 2.59979625578436 2.59979625578436 2.59979625578436 3.17512532819144 3.99780643507152 2.59979625578436 2.59979625578436 3.05429937403947 3.39107561198341 3.1906912113914 3.34481372870052 3.24973940342139 2.59979625578436 2.59979625578436 3.46289563222322 2.59979625578436 4.75928685173913 2.59979625578436 2.59979625578436 3.03047401906305 3.4669581166417 2.59979625578436 2.59979625578436 2.59979625578436 2.59979625578436 2.59979625578436 4.53420448960132 2.59979625578436 2.59979625578436 3.01650372679633 3.12799011821841 3.30153397352435 2.59979625578436 2.59979625578436 2.59979625578436 2.59979625578436 2.59979625578436 2.59979625578436 3.30063053759635 2.59979625578436 2.59979625578436 3.43756941520291 2.59979625578436 2.59979625578436 2.59979625578436 3.45713446031507 2.59979625578436 2.59979625578436 2.59979625578436 2.59979625578436 2.59979625578436 2.59979625578436 3.42111300273466 2.59979625578436 3.28857685202619 4.6496055046137 2.59979625578436 2.59979625578436 2.59979625578436 2.59979625578436 4.28701857680389 3.51812105738734 3.00996798027269 2.59979625578436 3.21244460660398 3.10567645987634 2.59979625578436 2.59979625578436 2.59979625578436 2.59979625578436 2.59979625578436 4.56037844696554 2.59979625578436 2.59979625578436 2.59979625578436 4.85405689041191 3.89704827642037 2.59979625578436 2.59979625578436 2.59979625578436 3.82748313306354 3.72886965259009 2.59979625578436 2.59979625578436 3.27009222077054 2.59979625578436 2.59979625578436 2.59979625578436 3.07465554562221 2.59979625578436 3.31819734655646 4.07750243074957 2.59979625578436 3.12628544447371 3.06384658117584 3.59998890923774 4.14229331024452 2.59979625578436 2.59979625578436 2.59979625578436 2.59979625578436 2.59979625578436 3.04244381450743 3.02883382542909 2.59979625578436 3.32024232022317 3.34647505545364 2.59979625578436 2.59979625578436 2.59979625578436 3.34522728744805 3.09391014913098 3.037160815614 2.59979625578436 2.59979625578436 3.10743416573937 4.01220060360045 4.87138488212881 2.59979625578436 2.59979625578436 3.01337418459523 5.33661069174207 3.11468408518749 2.59979625578436 2.59979625578436 2.59979625578436 2.59979625578436 2.59979625578436 2.59979625578436 2.59979625578436 2.59979625578436 4.79490098365655 5.46602766962481 2.59979625578436 2.59979625578436 2.59979625578436 3.30507518886183 2.59979625578436 2.59979625578436 2.59979625578436 3.33238703215835 3.87159317967938 3.5424647413453 2.59979625578436 2.59979625578436 3.07224328759053 3.56356945436749 2.59979625578436 2.59979625578436 2.59979625578436 2.59979625578436 3.20780008800332 3.63045880079437 2.59979625578436 3.2879594338573 2.59979625578436 2.59979625578436 2.59979625578436 2.59979625578436 2.59979625578436 2.59979625578436 2.59979625578436 3.42232468042162 2.59979625578436 2.59979625578436 3.08827779899346 3.87050504024574 3.17150791081674 2.59979625578436 2.59979625578436 2.59979625578436 2.59979625578436 2.59979625578436 2.59979625578436 2.59979625578436 3.18614183435273 4.16526714279909 2.59979625578436 2.59979625578436 2.59979625578436 2.59979625578436 4.21027499894845 3.38024867922274 2.59979625578436 3.04994649852283 2.59979625578436 2.59979625578436 2.59979625578436 2.59979625578436 3.13449354499906 3.26904104433001 2.59979625578436 3.09404548459673 2.59979625578436 2.59979625578436 2.59979625578436 2.59979625578436 2.59979625578436 2.59979625578436 2.59979625578436 2.59979625578436 3.69555314932731 2.59979625578436 2.59979625578436 2.59979625578436 2.59979625578436 2.59979625578436 2.59979625578436 3.2866359024642 2.59979625578436 2.59979625578436 3.85978030151669 3.51666604241297 4.62563563064715 2.59979625578436 2.59979625578436 3.03747957287136 2.59979625578436 3.44035222820752 2.59979625578436 2.59979625578436 3.24661910325328 2.59979625578436 3.27020841900006 2.59979625578436 3.16495280147876 2.59979625578436 2.59979625578436 2.59979625578436 2.59979625578436 2.59979625578436 2.59979625578436 3.1486359026078 2.59979625578436 2.59979625578436 2.59979625578436 2.59979625578436 3.60063610421536 4.04068063587489 3.24931906988771 2.59979625578436 2.59979625578436 2.59979625578436 3.41312046559163 2.59979625578436 2.59979625578436 3.26580903861444 2.59979625578436 3.56398633747989 2.59979625578436 2.59979625578436 2.59979625578436 3.14710624753656 2.59979625578436 2.59979625578436 3.06622404529752 3.14223713453464 2.59979625578436 2.59979625578436 2.59979625578436 2.59979625578436 2.59979625578436 2.59979625578436 3.13261469345293 2.59979625578436 2.59979625578436 3.14307563156158 3.29842715226595 3.26109012879803 2.59979625578436 2.59979625578436 2.59979625578436 3.45815815575599 2.59979625578436 2.59979625578436 2.59979625578436 3.08587502403935 4.04773018764002 3.06075262526231 2.59979625578436 2.59979625578436 2.59979625578436 3.44886050587142 2.59979625578436 2.59979625578436 2.59979625578436 2.59979625578436 3.3307332458249 3.10996514328171 2.59979625578436 2.59979625578436 3.03313128025029 3.33690766491106 3.54237083727351 2.59979625578436 2.59979625578436 2.59979625578436 2.59979625578436 4.40525273669117 3.20164312672398 2.59979625578436 3.67152085317009 3.27254675750307 2.59979625578436 3.47693337962058 2.59979625578436 2.59979625578436 2.59979625578436 3.9337463391627 3.73727279148939 2.59979625578436 3.35812029621829 2.59979625578436 3.03367268315916 5.45063570736461 2.59979625578436 2.59979625578436 2.59979625578436 3.2362970167525 3.19857785665936 2.59979625578436 2.59979625578436 3.14919715036927 5.14155339586036 3.69848075669755 2.59979625578436 3.78201820742754 2.59979625578436 4.48088949407945 4.86496582476043 2.59979625578436 2.59979625578436 2.59979625578436 3.74660929560584 3.75882958048046 2.59979625578436 2.59979625578436 2.59979625578436 4.50418565062321 3.6456884204348 2.59979625578436 2.59979625578436 3.44222174044339 4.57391303216029 3.55429179112453 2.59979625578436 2.59979625578436 2.59979625578436 3.05543704798616 2.59979625578436 2.59979625578436 2.59979625578436 3.97045970576621 3.07202167120568 2.59979625578436 2.59979625578436 2.59979625578436 2.59979625578436 2.59979625578436 2.59979625578436 3.53217560437302 2.59979625578436 2.59979625578436 3.14267566082531 3.43303792983199 2.59979625578436 3.51685343953971 2.59979625578436 3.91499129690811 2.59979625578436 2.59979625578436 2.59979625578436 3.07306420648377 2.59979625578436 2.59979625578436 2.59979625578436 2.59979625578436 2.59979625578436 4.37933310838633 3.26388014084464 2.59979625578436 2.59979625578436 3.23993430627071 2.59979625578436 2.59979625578436 2.59979625578436 3.43661259381833 2.59979625578436 3.72538479952717 3.73256147324259 3.17231317506197 2.59979625578436 2.59979625578436 3.67668094694869 3.5995725395466 2.59979625578436 2.59979625578436 3.58234218278946 2.59979625578436 4.48212124836195 3.37057561147686 3.1782393393218 2.59979625578436 2.59979625578436 4.01139348891446 3.29459327228905 2.59979625578436 6.3811581025713 3.0490669307664 2.59979625578436 3.11516147797062 3.1553627006671 2.59979625578436 2.59979625578436 2.59979625578436 3.53428471141661 2.59979625578436 2.59979625578436 3.14868655853493 5.35563911402906 5.36058193296505 2.59979625578436 2.59979625578436 2.59979625578436 3.58227561620931 3.50321857761277 2.59979625578436 2.59979625578436 2.59979625578436 4.82986992036896 3.32871826849192 2.59979625578436 2.59979625578436 2.59979625578436 3.66037152574658 3.35802627900853 2.59979625578436 2.59979625578436 2.59979625578436 5.14993051625028 2.59979625578436 3.56779136608937 2.59979625578436 3.03997188674666 3.62112234937258 3.37725547101701 2.59979625578436 2.59979625578436 2.59979625578436 2.59979625578436 3.61372050619766 2.59979625578436 2.59979625578436 3.28280950206751 2.59979625578436 3.18881389019315 2.59979625578436 2.59979625578436 3.56736478650805 2.59979625578436 2.59979625578436 2.59979625578436 2.59979625578436 3.12386348523869 3.89194256750323 4.6413510352176 2.59979625578436 2.59979625578436 2.59979625578436 2.59979625578436 3.88450556008927 2.59979625578436 2.59979625578436 2.59979625578436 3.09463790016529 3.2328387430116 2.59979625578436 3.13157995423547 3.1664216170609 4.18443423071714 3.42095857459416 2.59979625578436 2.59979625578436 2.59979625578436 3.41619604011118 3.09490341468928 2.59979625578436 2.59979625578436 2.59979625578436 2.59979625578436 3.20566299976803 2.59979625578436 2.59979625578436 2.59979625578436 2.59979625578436 2.59979625578436 2.59979625578436 3.14894040553398 2.59979625578436 2.59979625578436 4.72708823069925 3.93578000728084 2.59979625578436 2.59979625578436 2.59979625578436 2.59979625578436 2.59979625578436 2.59979625578436 2.59979625578436 2.59979625578436 3.19337031441694 3.52399980726882 2.59979625578436 3.07652576753501 2.59979625578436 2.59979625578436 3.44951294888695 2.59979625578436 2.59979625578436 2.59979625578436 3.3217847703779 2.59979625578436 2.59979625578436 2.59979625578436 3.21175968271509 3.80628733938985 3.77000473532773 2.59979625578436 2.59979625578436 2.59979625578436 3.48802483307444 4.51392783465009 2.59979625578436 2.59979625578436 3.38020251553063 4.37190723185701 3.7884533108739 2.59979625578436 2.59979625578436 3.62099745099714 4.96792480518495 3.73658898751313 2.59979625578436 2.59979625578436 2.59979625578436 3.21867299731733 2.59979625578436 3.58640791717732 2.59979625578436 3.18330204680804 3.24925207574573 2.59979625578436 2.59979625578436 2.59979625578436 2.59979625578436 3.64182534636077 3.136598296543 2.59979625578436 2.59979625578436 2.59979625578436 3.52837646954406 2.59979625578436 2.59979625578436 2.59979625578436 3.05120239547897 3.34910464508202 2.59979625578436 2.59979625578436 2.59979625578436 2.59979625578436 2.59979625578436 3.5720670294192 3.50863035512316 3.06980125949796 3.1277135856963 3.44859642076762 2.59979625578436 2.59979625578436 2.59979625578436 3.3686302546408 3.49341508298152 2.59979625578436 2.59979625578436 2.59979625578436 3.0324307448167 2.59979625578436 2.59979625578436 3.44901952329009 2.59979625578436 2.59979625578436 2.59979625578436 2.59979625578436 3.06332944846279 2.59979625578436 2.59979625578436 3.71572355024398 3.29856936453973 2.59979625578436 2.59979625578436 2.59979625578436 3.18171305316302 3.15454793880454 3.13842484873088 2.59979625578436 2.59979625578436 2.59979625578436 3.36381581629909 2.59979625578436 2.59979625578436 2.59979625578436 2.59979625578436 2.59979625578436 3.14928056722215 2.59979625578436 2.59979625578436 2.59979625578436 4.97097357820843 3.57524302608937 2.59979625578436 2.59979625578436 2.59979625578436 4.72276878600324 3.61024766233292 2.59979625578436 2.59979625578436 2.59979625578436 4.37342642078893 2.59979625578436 2.59979625578436 2.59979625578436 2.59979625578436 4.4541781631331 5.17756811031741 3.13594984025197 2.59979625578436 2.59979625578436 4.54154588996335 3.39802017770579 2.59979625578436 2.59979625578436 2.59979625578436 3.34205936974101 2.59979625578436 2.59979625578436 3.20476569301684 2.59979625578436 2.59979625578436 2.59979625578436 2.59979625578436 2.59979625578436 3.12439282256448 5.10867691195136 2.59979625578436 2.59979625578436 2.59979625578436 2.59979625578436 3.76006514077978 3.32166868968202 2.59979625578436 2.59979625578436 2.59979625578436 3.4528299964533 3.34591117683446 3.23170429409391 2.59979625578436 2.59979625578436 3.75875412432602 3.22438648604129 2.59979625578436 2.59979625578436 3.0292052725966 4.8774297721518 4.23461907780731 2.59979625578436 3.08270106822196 2.59979625578436 3.08078529881836 4.38376726013129 3.12790887429037
Manes.08G159800.v6.1 3.36893467607003 2.59979625578436 3.03047684732533 3.50016072193926 3.05314717308039 3.15536754223307 3.15816018115106 2.59979625578436 3.23690244174881 2.59979625578436 2.59979625578436 3.04561120384308 3.32888032498958 3.44305187794855 3.01339967241467 3.38469515100924 3.13614105965968 2.59979625578436 3.27626599380655 2.59979625578436 2.59979625578436 3.25601641733816 3.34744421400159 2.59979625578436 2.59979625578436 4.2413681911443 5.42887164882368 4.70452421283625 4.6971799235988 5.91313107945634 4.5283730152647 5.32896474644234 5.10393874592456 5.76523572372036 5.72002282717182 2.59979625578436 3.39406740467135 3.21447733758373 3.27237941274458 3.68399644396397 2.59979625578436 3.23286364701414 3.75549922483877 4.01013362095992 3.44051830746251 2.59979625578436 3.14070476119692 3.1556293923897 3.35067592997401 2.59979625578436 3.11136424535262 3.72115701274549 2.59979625578436 3.39135008704484 2.59979625578436 3.28257618553174 3.47984882381643 2.59979625578436 3.24813913044745 3.14040437654277 3.25634658216568 3.35463609942184 3.10654593426012 2.59979625578436 3.15500955286225 3.14237346324655 2.59979625578436 2.59979625578436 3.4930121375438 2.59979625578436 2.59979625578436 3.21186130151986 2.59979625578436 2.59979625578436 2.59979625578436 2.59979625578436 3.33639421091845 2.59979625578436 2.59979625578436 2.59979625578436 2.59979625578436 2.59979625578436 2.59979625578436 3.82159636409266 3.30853211464194 3.66741940896117 3.77455229068277 2.59979625578436 2.59979625578436 2.59979625578436 2.59979625578436 2.59979625578436 3.47790506614349 3.30794006058808 2.59979625578436 3.17011221737183 3.40671103459315 5.05999737250996 4.14265477168484 5.73294584069181 6.89688955841746 3.99148542122515 4.21232240261733 3.83291661938213 2.59979625578436 5.93696173502095 2.59979625578436 3.30468717862715 2.59979625578436 2.59979625578436 3.09842035462182 2.59979625578436 3.05008182588941 2.59979625578436 5.67228931414433 2.59979625578436 3.76223258926034 4.61367710224825 4.5389126576014 4.4995448624184 4.93272765836783 3.13872541349518 3.30107830576528 2.59979625578436 3.55495551510956 4.36233901704547 2.59979625578436 2.59979625578436 2.59979625578436 3.67860899381931 2.59979625578436 2.59979625578436 2.59979625578436 2.59979625578436 3.57679875354605 3.2005024480778 3.8399998178964 4.90868385343599 4.58420441954195 6.0309409742734 4.92552397122543 3.00996798027269 3.06178703260991 3.03461879545996 2.59979625578436 2.59979625578436 2.59979625578436 3.24166522631322 3.41192620209667 2.59979625578436 2.59979625578436 2.59979625578436 2.59979625578436 3.30425500275403 3.4189762416518 3.07194257290571 3.3572885702161 2.59979625578436 3.26880893046291 3.11353869906184 3.17503269450207 3.04070355142447 3.51663380570461 3.27009222077054 3.5701883979893 2.59979625578436 4.23673643956694 4.61726234280611 2.59979625578436 5.05611549127244 5.39105497202573 2.59979625578436 2.59979625578436 3.62050145251511 2.59979625578436 3.06457845309048 3.83205261801493 5.13622146237137 4.70960764893765 2.59979625578436 4.66581631008651 3.04244381450743 3.02883382542909 3.27853162965225 3.01860929541114 3.13068999412181 4.22817021869962 5.09564821833979 4.2319048997389 5.37769975184632 4.16822101406557 3.73210332722352 3.50135233378827 3.04160865887499 3.10743416573937 3.49662464265443 2.59979625578436 3.13848911460483 3.32529133428012 3.01337418459523 3.0979139950087 3.72825270745898 3.56999139100163 4.66700684531536 4.41906452814217 5.77617968868379 6.11657379145624 3.48186864689569 3.0737295239543 3.45073439548337 3.90388365739631 2.59979625578436 3.4134412798777 2.59979625578436 3.48736179688901 3.17753729138824 3.10108304697002 2.59979625578436 2.59979625578436 3.4427930809436 3.3496085626079 3.07737644082094 2.59979625578436 3.49727193506312 3.07224328759053 2.59979625578436 2.59979625578436 4.06306326958159 2.59979625578436 4.54159588000178 5.71146004742293 5.66614006902008 4.18322103461351 4.78989122875008 5.20349553657142 5.88992443168642 6.05425974772601 3.76994895807987 5.50932993412202 5.24510814708616 5.38991735429546 6.04938320562997 2.59979625578436 2.59979625578436 3.08827779899346 2.59979625578436 3.40319810354056 5.2764520788738 5.74703394754072 6.16489000285781 5.6550467759264 6.07046904238497 5.02553512499359 5.43486039144932 5.32701536921433 5.2744856624618 2.59979625578436 4.86952805884877 5.1566396837776 5.34430581375096 5.52382286589051 5.92114834897954 4.2997573997556 5.07214623967107 4.82590659210428 4.72053644881687 5.67421937099946 2.59979625578436 2.59979625578436 3.26904104433001 3.35931070899168 5.82627862984594 4.5135358765008 5.13744551811579 5.01348025372117 5.14581243723616 5.54065597447933 2.59979625578436 4.83512784337182 3.37680082021844 3.09920040061693 3.65244182252435 3.16701465435691 3.09839870207427 3.5859747586968 2.59979625578436 4.00623011513918 3.2866359024642 5.95189401617427 5.77967836829696 5.72247187013403 6.1519306197344 7.32943140375641 2.59979625578436 3.50842549389157 3.21644556534013 2.59979625578436 3.44035222820752 3.18590979373873 3.45614966072342 3.05906766596064 3.64106149683456 3.27020841900006 3.21057785747254 3.94387159233475 3.64165707291856 5.59956034425246 5.87189024407676 2.59979625578436 3.14562636105081 3.60867516167484 3.1486359026078 2.59979625578436 2.59979625578436 3.24569782192461 3.24667302101243 3.60063610421536 3.79160438696396 3.24931906988771 4.45645018623773 3.43504416208772 3.64358731401363 3.17865863106762 3.48210799648643 2.59979625578436 3.53367633021917 3.94931479262271 3.56398633747989 3.44479857084641 2.59979625578436 2.59979625578436 3.14710624753656 2.59979625578436 3.71526741289055 4.50115183470893 5.10728512408003 4.69449938049013 5.74572245397556 2.59979625578436 3.57256915919904 3.14215221956444 2.59979625578436 3.34915287415242 4.43937779671944 4.96805884293612 3.36370173476972 6.04274861606082 5.63282498087277 4.00747722530152 5.19633270122319 4.45801125212273 5.56819380122722 5.98228084142119 3.78929237566466 4.98458629921508 4.74021136029495 5.00985094957865 5.06590823982883 5.37878842702346 6.80844929052061 5.76071116316286 6.96486556463763 6.52915206741377 4.12309769938728 5.04267011710037 5.13138018106427 5.82734796950219 5.5169770617309 4.3522844964648 5.31999375339366 5.29614360104637 5.88778068628945 5.81127888174364 3.5766943121934 2.59979625578436 3.44837432885348 3.40477900251321 3.39847187901467 3.70658880821109 2.59979625578436 2.59979625578436 3.27254675750307 3.17468152259091 3.82252380390466 3.68145239178643 3.13786835974162 3.19947538049542 3.49030898711636 3.73727279148939 2.59979625578436 4.15119019699133 6.350357264757 3.34578888067279 2.59979625578436 2.59979625578436 2.59979625578436 3.39262644786142 3.5620367008967 2.59979625578436 2.59979625578436 2.59979625578436 3.54039886021135 3.57041299923972 3.69848075669755 3.16746079526105 3.35977791636333 3.47516363191189 4.09455551695115 3.11933717459368 4.9545730326272 5.64569370700134 5.79059128925525 5.445343908306 6.89641922587468 4.26509079117812 5.60103405938829 5.2196665594305 6.2079630292759 4.90864029792179 3.25894527343764 3.23341689300654 3.71795681358765 2.59979625578436 3.92710190049959 3.37256917773833 3.63623434719452 3.91899542445773 3.69410504494913 3.90633645017812 5.81749691022084 5.87733659937767 6.27957768010876 6.42197011609388 6.98726888482895 5.38972578738149 5.29622559643291 5.13018666827478 6.35630904490622 6.66687963561204 2.59979625578436 2.59979625578436 3.9513423975978 3.14267566082531 4.11044121592125 2.59979625578436 3.81475446445788 3.2656464759195 3.44841520843695 4.44031529644625 4.94922348102205 5.29960846455705 5.70681393467439 5.63268094161084 5.95924126763151 2.59979625578436 3.3283933415263 3.12551148095829 4.86579030857714 3.40965391507048 3.43931519236312 2.59979625578436 2.59979625578436 3.19701343765189 3.10730057077166 3.0680091370017 2.59979625578436 3.1089290264677 3.48022939644345 3.41079602512175 3.29873799986109 3.44069989855465 3.34678284603657 2.59979625578436 2.59979625578436 2.59979625578436 2.59979625578436 3.04596543434785 2.59979625578436 3.37237396509029 3.538429025029 3.41253877880521 3.67994191429749 3.13368629208698 3.15150067151979 3.09344190010374 3.41604772664298 2.59979625578436 4.20372537340419 5.77888002445826 4.96701241384586 5.46121036156711 5.44209604372402 5.34268396676549 6.11777720910291 5.9018758594503 3.2027230823485 2.59979625578436 3.7996849876611 3.57485221678413 2.59979625578436 5.71785949924806 5.59652963012783 4.86654089665437 5.74968337812789 6.74898413961236 2.59979625578436 2.59979625578436 3.46951039942522 3.0992041201342 2.59979625578436 3.32444621738729 3.12404357264528 3.11545540883735 3.77931028300922 3.13899408145671 2.59979625578436 3.67543192090741 3.29214780067696 3.22666753937026 2.59979625578436 3.09055428047105 2.59979625578436 3.65828750942002 2.59979625578436 3.6867508036148 3.16031210264774 3.960909276293 3.0356971867682 2.59979625578436 3.76305104014096 2.59979625578436 3.82951374308233 2.59979625578436 3.14717678469408 3.42720419169766 5.1650515925038 6.26943712920863 5.30369748950542 6.60996663678552 6.26963414892501 2.59979625578436 2.59979625578436 3.49793255112151 3.66601713775343 3.22180690923061 2.59979625578436 3.62020516977015 3.10937730926642 2.59979625578436 2.59979625578436 4.30483835102731 5.29836725205262 3.91434876463301 5.56553959191287 4.95906812218061 2.59979625578436 2.59979625578436 3.39613763158741 3.85036913035679 3.54390746209038 3.21960951687133 3.96933255596001 2.85685819631722 2.59979625578436 3.57613858349178 4.4562401166416 3.7769285957467 3.60939070564545 3.25897829856142 2.59979625578436 3.13901363613911 3.1839706467237 2.59979625578436 3.45850784183096 4.61800737911602 6.06911076394212 3.37185434725751 3.36204250988082 2.59979625578436 2.59979625578436 3.64876012622529 2.59979625578436 2.59979625578436 3.66297563908253 2.59979625578436 2.59979625578436 2.59979625578436 3.60091484347649 3.22990884353066 2.59979625578436 2.59979625578436 3.22155548070353 4.58189895169732 3.86098856849618 5.18689960656346 5.93794304932604 3.71287232000139 5.01028083361151 5.42362925003067 5.45413905135691 4.40048863829571 5.4597077415221 5.63073806229495 5.59861482690262 6.1478301078364 6.19766085571277 2.59979625578436 2.59979625578436 3.11624245650931 3.48802483307444 3.60798097877415 2.59979625578436 3.14237529736743 3.85027535941523 2.59979625578436 2.59979625578436 2.59979625578436 5.45667075841334 2.59979625578436 3.20178576582288 3.48916035503885 3.84949809909016 4.29344294093944 5.03742792024162 5.02306395605383 6.11015570723255 2.59979625578436 2.59979625578436 4.08737162413942 5.12126944497535 2.59979625578436 3.39912989984874 3.25815219576688 3.13092838849174 3.64182534636077 3.65586713919034 4.28711904250441 5.48210569036016 5.02890370927168 5.65487694715164 2.59979625578436 3.21021486625664 3.21444532604007 2.59979625578436 2.59979625578436 3.12734860701425 4.55938616376552 5.65497007523958 4.8989515967325 6.01816616418636 4.64073841745067 2.59979625578436 3.52788263827347 3.63892350946115 2.59979625578436 2.59979625578436 3.18142001825098 2.59979625578436 2.59979625578436 2.59979625578436 2.59979625578436 3.54481604786255 3.86313458589679 2.59979625578436 3.18649476359596 2.59979625578436 3.29644996195684 2.59979625578436 2.59979625578436 2.98900452407651 2.59979625578436 3.51541122184949 2.59979625578436 2.59979625578436 2.59979625578436 3.29856936453973 3.08638207118581 3.48927214962142 4.46516318913713 3.67107566896209 5.22721078349812 4.06795467165858 3.07631577613061 3.08778501908917 3.4369702240479 3.36381581629909 2.59979625578436 5.18787564999088 2.59979625578436 4.5940049436203 6.5943767719079 6.64201620291377 3.52129112065354 3.17310155599223 3.14301693326046 3.48505988337832 3.84427316502624 2.59979625578436 2.59979625578436 3.23023422384682 3.12901589028519 2.59979625578436 3.88284663757265 2.59979625578436 3.821954160054 2.59979625578436 3.14781871854752 3.6723757901802 3.3044068221996 2.59979625578436 3.66266052365292 3.23503948447659 4.74666466109088 5.36285570289811 5.62330519688396 5.70139036161929 5.277169596269 2.59979625578436 3.87758396366912 3.93122938721556 2.59979625578436 2.59979625578436 5.28930292258414 5.98787695589921 3.51041138144057 6.29996173883379 2.59979625578436 2.59979625578436 2.59979625578436 3.74870207063688 3.68674262044617 2.59979625578436 3.1359058019152 2.59979625578436 2.59979625578436 3.19153549401571 3.11287055727565 2.59979625578436 3.58273082408704 3.08541878809132 3.78979541414061 3.64382940224356 4.77203755914525 6.21709365985593 5.10420053875614 5.68094340470233 5.19009621893197 3.09288309947995 2.59979625578436 3.0292052725966 3.53635640865754 3.1167432246131 3.13232547685039 2.59979625578436 3.34529463786093 3.83975683997461 6.97687566762332 5.8240914982668
Manes.08G159900.v6.1 4.17183998077708 4.67241184650992 4.48938581493845 6.13192495113345 5.16366040115854 3.92229343905412 5.3110885295061 3.82956472952542 5.80539153257761 6.90842614022985 3.49438284815064 4.08397666626976 4.01598277474177 4.79959751807212 4.65619434317595 3.55542985794748 5.60466062707911 4.84057715139863 5.45495785828789 4.85754408369782 3.80048506553678 5.595965576752 3.86806484188898 5.8230791585718 6.395242149208 4.2413681911443 5.25903607346815 5.84706656974216 4.93101234886905 5.49777237323128 4.08082635425553 5.28387772167909 5.29966761672121 5.94955929673905 5.64496057404357 4.64276004537696 5.96372796302336 4.25865185387803 4.29603853319914 6.35114058199806 4.83701052737507 6.67112063334079 5.24105452762996 7.05589920073097 6.78470712905588 3.44390932706295 5.74648008004507 6.12727818199791 4.47427561241901 7.71644858416407 4.40405180009568 6.36228286579882 4.97318806077064 5.55124375800397 6.10506901194598 3.76180760438162 5.16660728968394 4.15876790027276 6.43295064310493 6.92117870901145 4.45581964901029 5.58065207344835 4.20504956737304 5.50880681331723 5.22896380779876 3.14237346324655 5.54180928247668 5.6044265545943 6.60446535969717 6.51006236284598 3.78755572466852 5.95243933571213 4.14593379109511 2.59979625578436 7.26371522685717 5.4918938709858 6.14050372115429 6.14579276650798 6.53804574752058 4.98360529731474 4.6104786076812 6.30575998520481 3.72904501437955 6.04803712546222 4.8458800778298 3.4779161570464 4.36862933646404 4.12958273516361 5.51943807772386 5.6744782822021 4.00876840603554 6.38335384336823 5.52561979303012 5.84999235522714 2.59979625578436 6.20964126423474 3.40671103459315 6.62204246348308 4.75996250464741 7.15749202379437 7.99462877053745 3.99148542122515 6.59183829279715 4.29758426824108 2.59979625578436 7.67098399901895 4.21011834828144 5.38374573704073 4.57424941822896 5.22635412058892 6.89876962233433 4.04294978892074 6.37717479463184 3.27950361820524 6.50626143573854 8.03090781308121 3.34666675568901 6.6335358554279 5.71324266862143 5.95501176209823 6.99391311845297 2.59979625578436 4.93760578536436 2.59979625578436 4.70876412510677 6.78478926582843 3.86157560799769 6.00401473573099 5.42468388672317 6.70164450083466 5.79653867539075 4.18391418333489 5.59555289739001 4.75247897830677 5.0938900785733 6.97636892880893 5.51887252879049 6.23259401092455 6.07735111444112 6.3280536452724 9.76319490251142 4.7006354487494 6.22799290178971 5.56725124313887 3.90058543834958 3.7839530082026 4.45025470068791 6.98996022929278 5.37430552462971 2.59979625578436 7.24012216943054 4.47967284606423 6.09243143058709 5.37368948009453 7.78621315917412 6.79062852013921 4.84811847331967 7.1053744434295 5.1276650891395 7.25995821845177 8.44682581628016 3.65998495327592 5.67435980547889 4.23516190815129 5.80943244039297 6.85143633101275 6.261767549247 6.60338837770322 2.59979625578436 4.79052785317983 6.96325807736651 4.92656430867945 6.39816027962418 5.16062146711207 5.0441242706648 6.61557425105347 4.84277110039001 5.86088270827011 5.0967410682554 2.59979625578436 4.36726369232355 3.889570894831 6.77534939365322 4.71209827375637 5.71650674156886 5.17029521525967 3.84039625770601 5.39609825636954 4.55413044150036 5.49032628906884 4.88509059412479 5.11446539180978 4.32731820256017 6.00597954240764 5.78293123932569 6.72950873474295 7.767638988417 5.48051698083338 6.45342376696622 4.13377854224457 8.01092292864858 6.68748315748518 4.51412715909619 6.67089734195285 4.97066672670725 6.99945089359892 7.97168667931281 5.92139999414111 6.50669803050133 5.77794851604477 6.75808326645751 7.98476864255122 5.85836892401231 6.14208709908574 5.92237628038064 5.91366668682777 4.94929945852205 4.14428010699811 4.22440829113689 5.72660794838918 6.61462192670958 6.75915329697405 6.03882142526126 6.26783721936978 5.02873189996138 6.73193101401903 2.59979625578436 5.65633735518152 5.41775509638884 5.19402840972956 6.97121387274455 7.04347553297193 4.10877429446329 6.40570427800219 4.43066648309293 5.62305175011253 6.17083950913667 4.01510285445144 5.7257962788044 5.09813602320839 6.47624162679322 6.1564244382704 4.79096372284353 6.30985454007577 5.06516591103586 5.07026097541619 5.92380700527775 4.9971281131785 6.89091169910389 6.00386113713855 5.25893340047348 6.01828895317334 5.54354936935372 6.86545467962826 5.88794202388425 7.34109773255745 5.07827029939679 5.31358946969563 6.59818252377412 4.77865651653335 8.71787254222168 5.85400659645333 4.53086956876037 6.91529506271821 4.99445137876813 6.95881013634566 5.53963828062018 3.85161638597065 6.30451756094183 5.23688938188358 4.17944863868726 5.42220890931657 5.23102989480688 6.9864047166471 5.73926389633081 6.11749597550519 4.50104494465645 2.59979625578436 5.05093769552864 5.0813015187718 4.42041546236842 6.07106920716598 5.6527902410457 4.24500758352783 6.99612320763226 4.3517194203306 6.04655033433077 7.9617228411486 5.61925155592978 7.44821838940813 5.85263604398535 6.57428343661261 8.42071648605803 4.89511281397305 5.81256408399378 4.98959026293222 6.11151918720301 6.56974267304475 6.3695617977247 7.77275531622984 5.31096763818366 7.21641585940288 5.47960166173752 5.0963325841582 7.13901197568471 5.90519074784425 7.11649639854928 6.71320107812228 4.18285928066392 6.22608832353562 5.59729294973194 5.60475017115792 5.52943868359802 6.38806930341648 7.46137176668231 5.08615403246857 5.78072733195078 7.58056076480466 7.46651922314498 7.36048221875938 7.47585375551778 6.45826571348074 5.9536094447448 4.67217129169556 5.7108754167445 4.72892716294571 5.46204227016785 6.15623807293916 4.02564945307247 5.65106331893428 5.91737097658371 6.31560051894263 2.59979625578436 6.61569867191873 6.49721420661107 5.3152862950004 5.49139373761098 6.98366470454543 4.36348536507496 5.87584555982576 5.77599884393287 4.54807081784639 7.06552936009851 4.91749164706016 7.13691179420463 4.99305385821328 7.23876417962017 6.72445469556008 5.67095474186764 5.76105601306947 5.1991944910678 6.39021309615331 6.28714092432011 5.94637609872192 7.63803535574847 5.76871922827657 5.92185602608326 7.02017415487157 5.58427989430291 7.84463939607271 5.95608035561552 6.32365510184659 6.59966948401303 4.38930520854332 5.44826586104383 5.61619064085745 6.4983227963052 6.34653973061568 4.48683901945285 5.98792590267275 5.09561590778778 6.07406889060521 6.37807624255638 7.27435231630122 4.71005479575199 5.84171418230097 4.8204027292401 7.05726078369996 7.2232198855726 4.77538342428656 6.7677474341155 4.46555015530837 7.08454428030922 7.27751274668725 4.22732818055191 5.91018284295465 5.01055722557959 6.10442533529421 6.8941140675893 4.31791265464538 5.99589817082548 2.59979625578436 5.81292096452572 6.58659363075576 6.42745435829277 5.8462416881157 4.48354647171975 5.46168573217842 6.36901808411255 7.208973875601 6.99271661086314 6.292590836755 6.42236711798319 7.11387314007132 5.68195372901458 7.40445610040795 6.37529704482828 6.94519142909428 8.33063622777973 4.91168002997102 5.68416272193363 5.39370696399649 6.53069566148231 7.40381329428517 5.5670358998189 7.06926538273644 6.26601961874325 7.29275557897897 6.0549092005046 5.48480361919388 6.10061932298862 6.69526917306817 6.96901755565382 6.21392927593254 3.90895482947539 5.61254351042457 5.03246419356473 6.48794990315494 6.19666396277383 7.14960494585992 6.58847708076002 5.16439826872673 6.41084574110884 5.65261415678187 6.83363542274505 5.97507794428715 5.29879166946626 6.68658581999311 7.12222373599028 5.70177437222799 7.24590262315604 7.03373739239536 5.55310659218699 7.33612780729537 5.39463891404313 6.93383418541888 4.87133316523019 6.14911071928426 6.89440507237024 5.15829088116145 6.25847999614864 5.22775114418542 6.1433973932049 5.72667170711101 4.88298094356301 6.80837369455673 6.39444482376166 6.45971734131105 6.08310635324116 3.62110143186392 5.16299333937178 6.04793320665574 5.14237751353242 7.23437260446187 5.15247382944506 6.74430270565011 5.73854735901932 6.55475470878716 6.3308891233034 5.23839622344583 4.38979916507392 6.17533657933955 4.80697656952766 5.77143652453886 8.07830147717657 4.67930475708038 7.49372100611256 3.56431211964338 5.6771421276823 6.69916250861947 5.48816472456537 7.45180058042876 5.21590477547158 6.47384417861119 6.23691727406162 5.93889040245887 6.3811581025713 6.08498762193497 7.98592455090061 6.11790620364816 4.71111729911174 6.24853717123617 5.10541295943916 5.61774865599819 6.27592710497067 5.54810173528984 6.8220572847983 5.20488929533532 7.16195631813671 8.8847529755817 5.76121046925961 5.95871834734003 5.65533400678766 7.22107652232846 7.44969268839655 4.74696761700543 6.49225342465472 5.52803741895053 6.85786584188086 6.72558192585908 4.67364682292146 4.88225505076809 5.23892905373987 5.91502774457972 6.44441823853816 5.8926198300064 7.8464937950597 5.3869058881405 6.81952335792148 7.70490410699912 4.44412585400542 6.0747829022204 4.80045524350575 6.80847551889183 5.72544561297271 5.45005419896294 6.12262365467929 5.34968776110504 6.17175938890886 7.88612828414064 5.12572135248387 6.3380145699285 5.85454788706984 5.9718434396574 6.89963235518238 5.34767096080957 5.50055135899491 5.79002136606438 7.35915336709198 8.21404944094355 4.94148752778155 6.50232889198678 5.74124610840775 6.17480665768449 6.46570465093824 3.73599794249069 5.6238881061868 3.9937534300386 6.11216983646588 6.9630120703128 3.83844866546774 6.21355647001653 4.55449504440304 6.42419662669611 4.30390066362582 3.92546566256828 6.78247653639621 4.44658344866526 7.09034149650657 6.37446584540298 3.4698560644291 5.93380021522956 4.25354245994026 6.61673540095065 7.06280224924079 5.51810724203753 4.39498629146805 5.45114716297378 5.37503581191468 6.08744409129832 5.89441147084057 3.98651762349796 4.74399541057762 6.12602291484785 6.19121778078646 8.5204078942246 4.58027377672732 5.62890496332322 3.88540911740735 6.65821227481983 6.94766320308667 4.85491806194503 6.25177013762508 3.55486197040881 5.10809531194626 5.93354353530458 3.55447539391392 4.27335854150532 5.54169430985378 5.03830077789829 6.17198338589808 4.1777396243841 5.31927595585549 5.64528870859107 6.43126721163614 8.39983353280972 3.71287232000139 6.70514219706071 5.36680690057272 6.47928787768434 4.84485763444975 4.56428816986309 7.24885332891141 5.42023449906029 6.07218910146281 5.58072275603884 4.4749090681306 6.26935886786113 4.52952163641819 6.39252759980164 8.35076557871547 3.49579071812971 4.94899910880529 4.61835749158502 6.66551224541119 6.94565985184618 4.43554688618662 5.45667075841334 5.21322537708815 6.26622038395521 7.23431657553659 4.46440911258955 6.67913864684975 7.15868783437911 6.25185711749596 7.48081243320773 4.98147420527033 2.59979625578436 3.98502212357155 4.68289342987098 5.72440515974775 5.08532110175371 6.73915054514056 4.98822416000786 5.7649808843901 5.38572666399411 2.59979625578436 7.0728266813949 6.25911551928993 5.72843536274843 5.25070360363951 5.23199749300323 6.29794902654013 4.44673350390791 5.42777878501242 5.22379754112146 4.50820898906865 6.68296113544215 5.76646438972566 7.44001056692991 5.46502177355232 4.34019960570895 6.53707175723998 5.12406427787129 6.44771901317951 6.18971976329621 5.76531239474451 2.59979625578436 4.57292160563911 5.59031497241758 5.24895078060766 4.75124597643006 4.20006188451688 5.33350874357407 4.72745302732572 6.12213146733199 5.47394222094636 5.51272833609006 6.02849790183445 4.36068222248284 5.87931965036938 6.2362447798425 4.09768642685337 5.62026374366877 5.66633066971222 6.81484819008119 6.70541301143686 4.48365474939977 6.96628363946047 5.98936527971118 7.16434455126739 7.55478659969333 4.29216753973962 6.28860261940296 5.07023927867014 6.40564502401662 5.37325073172936 7.00968054920987 6.23808933028928 6.95867051943189 6.314152850383 6.93299876182243 4.84573385057407 6.4648914400612 6.84917107255806 6.5928240633767 5.28565500739323 4.73413425315166 6.11666319196831 4.38925683165629 6.71408443896958 6.29567538046522 4.22416584260954 5.52097376131298 4.20489095776479 7.09131544819694 6.74674237870932 4.38462034475941 6.98733945826113 5.36786466420399 6.15512611918298 8.30643655695231 5.08350587541015 5.75548112973475 5.15009195643762 6.29561191010293 6.06128228558896 3.91072334621585 6.27833605775005 5.38243911022651 5.25659175007544 5.35495398021179 4.97875319061704 7.7429633767131 4.68205104553335 7.07930154567004 6.2477118679056 4.29824386362395 6.00318656025399 6.8110358406823 6.95000001894933 6.5597186059982 4.35698899002084 7.66823505683775 2.59979625578436 7.30117152222699 5.10001688958949 4.3608147803658 7.17439721262201 5.8212724804449 5.42302965091955 5.57977497688057 4.83607417093965 7.08359039363755 4.6148722353556 5.89860290018034 5.19009621893197 4.39978196547875 5.59328853148968 4.59254018120618 7.22355394666968 7.12208586535778 4.05243559892465 7.49089487052292 4.62668287946832 6.30352920999533 7.7460981084894 7.21969606549896
Manes.08G160000.v6.1 2.59979625578436 2.59979625578436 2.59979625578436 2.59979625578436 2.59979625578436 2.59979625578436 2.59979625578436 2.59979625578436 2.59979625578436 2.59979625578436 2.59979625578436 2.59979625578436 2.59979625578436 2.59979625578436 2.59979625578436 2.59979625578436 2.59979625578436 2.59979625578436 2.59979625578436 2.59979625578436 2.59979625578436 2.59979625578436 2.59979625578436 2.59979625578436 2.59979625578436 2.59979625578436 2.59979625578436 2.59979625578436 2.59979625578436 2.59979625578436 2.59979625578436 2.59979625578436 2.59979625578436 2.59979625578436 2.59979625578436 2.59979625578436 2.59979625578436 2.59979625578436 2.59979625578436 2.59979625578436 2.59979625578436 2.59979625578436 2.59979625578436 2.59979625578436 2.59979625578436 2.59979625578436 2.59979625578436 2.59979625578436 2.59979625578436 2.59979625578436 2.59979625578436 2.59979625578436 2.59979625578436 2.59979625578436 2.59979625578436 2.59979625578436 2.59979625578436 2.59979625578436 2.59979625578436 2.59979625578436 2.59979625578436 2.59979625578436 2.59979625578436 2.59979625578436 2.59979625578436 2.59979625578436 2.59979625578436 2.59979625578436 2.59979625578436 2.59979625578436 2.59979625578436 2.59979625578436 2.59979625578436 2.59979625578436 2.59979625578436 2.59979625578436 2.59979625578436 2.59979625578436 2.59979625578436 2.59979625578436 2.59979625578436 2.59979625578436 2.59979625578436 2.59979625578436 2.59979625578436 2.59979625578436 2.59979625578436 2.59979625578436 2.59979625578436 2.59979625578436 2.59979625578436 2.59979625578436 2.59979625578436 2.59979625578436 2.59979625578436 2.59979625578436 2.59979625578436 2.59979625578436 2.59979625578436 2.59979625578436 2.59979625578436 2.59979625578436 2.59979625578436 2.59979625578436 2.59979625578436 2.59979625578436 2.59979625578436 2.59979625578436 2.59979625578436 2.59979625578436 2.59979625578436 2.59979625578436 2.59979625578436 2.59979625578436 2.59979625578436 2.59979625578436 2.59979625578436 2.59979625578436 2.59979625578436 2.59979625578436 2.59979625578436 2.59979625578436 2.59979625578436 2.59979625578436 2.59979625578436 2.59979625578436 2.59979625578436 2.59979625578436 2.59979625578436 2.59979625578436 2.59979625578436 2.59979625578436 2.59979625578436 2.59979625578436 2.59979625578436 2.59979625578436 2.59979625578436 2.59979625578436 2.59979625578436 2.59979625578436 2.59979625578436 2.59979625578436 2.59979625578436 2.59979625578436 2.59979625578436 2.59979625578436 2.59979625578436 2.59979625578436 2.59979625578436 2.59979625578436 2.59979625578436 2.59979625578436 2.59979625578436 2.59979625578436 3.18288021682041 2.59979625578436 2.59979625578436 2.59979625578436 2.59979625578436 2.59979625578436 2.59979625578436 2.59979625578436 2.59979625578436 2.59979625578436 2.59979625578436 2.59979625578436 2.59979625578436 2.59979625578436 2.59979625578436 2.59979625578436 2.59979625578436 2.59979625578436 2.59979625578436 2.59979625578436 2.59979625578436 2.59979625578436 2.59979625578436 2.59979625578436 2.59979625578436 2.59979625578436 2.59979625578436 2.59979625578436 2.59979625578436 2.59979625578436 2.59979625578436 2.59979625578436 2.59979625578436 2.59979625578436 2.59979625578436 2.59979625578436 2.59979625578436 2.59979625578436 2.59979625578436 2.59979625578436 2.59979625578436 2.59979625578436 2.59979625578436 2.59979625578436 2.59979625578436 2.59979625578436 2.59979625578436 2.59979625578436 2.59979625578436 2.59979625578436 2.59979625578436 2.59979625578436 3.0725295882055 2.59979625578436 2.59979625578436 2.59979625578436 2.59979625578436 2.59979625578436 2.59979625578436 2.59979625578436 2.59979625578436 2.59979625578436 2.59979625578436 2.59979625578436 2.59979625578436 2.59979625578436 2.59979625578436 2.59979625578436 2.59979625578436 2.59979625578436 2.59979625578436 2.59979625578436 2.59979625578436 2.59979625578436 2.59979625578436 2.59979625578436 2.59979625578436 2.59979625578436 2.59979625578436 2.59979625578436 2.59979625578436 2.59979625578436 2.59979625578436 2.59979625578436 2.59979625578436 2.59979625578436 2.59979625578436 2.59979625578436 2.59979625578436 2.59979625578436 2.59979625578436 2.59979625578436 2.59979625578436 2.59979625578436 2.59979625578436 2.59979625578436 2.59979625578436 2.59979625578436 2.59979625578436 2.59979625578436 2.59979625578436 2.59979625578436 2.59979625578436 2.59979625578436 2.59979625578436 2.59979625578436 2.59979625578436 2.59979625578436 2.59979625578436 2.59979625578436 2.59979625578436 2.59979625578436 2.59979625578436 2.59979625578436 2.59979625578436 2.59979625578436 2.59979625578436 2.59979625578436 2.59979625578436 2.59979625578436 2.59979625578436 2.59979625578436 2.59979625578436 2.59979625578436 2.59979625578436 2.59979625578436 2.59979625578436 2.59979625578436 2.59979625578436 2.59979625578436 2.59979625578436 2.59979625578436 2.59979625578436 2.59979625578436 2.59979625578436 2.59979625578436 2.59979625578436 2.59979625578436 2.59979625578436 2.59979625578436 2.59979625578436 2.59979625578436 2.59979625578436 2.59979625578436 2.59979625578436 2.59979625578436 2.59979625578436 2.59979625578436 2.59979625578436 2.59979625578436 2.59979625578436 2.59979625578436 2.59979625578436 2.59979625578436 2.59979625578436 2.59979625578436 2.59979625578436 2.59979625578436 2.59979625578436 2.59979625578436 2.59979625578436 2.59979625578436 2.59979625578436 2.59979625578436 2.59979625578436 2.59979625578436 2.59979625578436 2.59979625578436 2.59979625578436 2.59979625578436 2.59979625578436 2.59979625578436 2.59979625578436 2.59979625578436 2.59979625578436 2.59979625578436 2.59979625578436 2.59979625578436 2.59979625578436 2.59979625578436 2.59979625578436 2.59979625578436 2.59979625578436 2.59979625578436 2.59979625578436 2.59979625578436 2.59979625578436 2.59979625578436 2.59979625578436 2.59979625578436 2.59979625578436 2.59979625578436 2.59979625578436 2.59979625578436 2.59979625578436 2.59979625578436 2.59979625578436 2.59979625578436 2.59979625578436 2.59979625578436 2.59979625578436 2.59979625578436 2.59979625578436 2.59979625578436 2.59979625578436 2.59979625578436 2.59979625578436 2.59979625578436 2.59979625578436 2.59979625578436 2.59979625578436 2.59979625578436 2.59979625578436 2.59979625578436 2.59979625578436 2.59979625578436 2.59979625578436 2.59979625578436 2.59979625578436 2.59979625578436 2.59979625578436 2.59979625578436 2.59979625578436 2.59979625578436 2.59979625578436 2.59979625578436 2.59979625578436 2.59979625578436 2.59979625578436 2.59979625578436 2.59979625578436 2.59979625578436 2.59979625578436 2.59979625578436 2.59979625578436 2.59979625578436 2.59979625578436 2.59979625578436 2.59979625578436 2.59979625578436 2.59979625578436 2.59979625578436 2.59979625578436 2.59979625578436 3.19857785665936 2.59979625578436 2.59979625578436 2.59979625578436 2.59979625578436 2.59979625578436 2.59979625578436 2.59979625578436 2.59979625578436 2.59979625578436 2.59979625578436 2.59979625578436 2.59979625578436 2.59979625578436 2.59979625578436 2.59979625578436 2.59979625578436 2.59979625578436 2.59979625578436 2.59979625578436 2.59979625578436 2.59979625578436 2.59979625578436 2.59979625578436 2.59979625578436 2.59979625578436 2.59979625578436 2.59979625578436 2.59979625578436 2.59979625578436 2.59979625578436 2.59979625578436 2.59979625578436 2.59979625578436 2.59979625578436 2.59979625578436 2.59979625578436 2.59979625578436 2.59979625578436 2.59979625578436 2.59979625578436 2.59979625578436 3.10140652150073 2.59979625578436 2.59979625578436 2.59979625578436 2.59979625578436 2.59979625578436 2.59979625578436 2.59979625578436 2.59979625578436 2.59979625578436 2.59979625578436 2.59979625578436 2.59979625578436 2.59979625578436 2.59979625578436 2.59979625578436 2.59979625578436 2.59979625578436 2.59979625578436 2.59979625578436 2.59979625578436 2.59979625578436 2.59979625578436 2.59979625578436 2.59979625578436 2.59979625578436 2.59979625578436 2.59979625578436 2.59979625578436 2.59979625578436 2.59979625578436 2.59979625578436 2.59979625578436 2.59979625578436 2.59979625578436 2.59979625578436 2.59979625578436 2.59979625578436 2.59979625578436 2.59979625578436 2.59979625578436 2.59979625578436 2.59979625578436 2.59979625578436 2.59979625578436 2.59979625578436 2.59979625578436 2.59979625578436 2.59979625578436 2.59979625578436 2.59979625578436 2.59979625578436 2.59979625578436 2.59979625578436 2.59979625578436 2.59979625578436 2.59979625578436 2.59979625578436 2.59979625578436 2.59979625578436 2.59979625578436 2.59979625578436 2.59979625578436 2.59979625578436 2.59979625578436 2.59979625578436 2.59979625578436 2.59979625578436 2.59979625578436 2.59979625578436 2.59979625578436 2.59979625578436 2.59979625578436 2.59979625578436 2.59979625578436 2.59979625578436 2.59979625578436 2.59979625578436 2.59979625578436 2.59979625578436 2.59979625578436 2.59979625578436 2.59979625578436 2.59979625578436 2.59979625578436 2.59979625578436 2.59979625578436 2.59979625578436 2.59979625578436 2.59979625578436 2.59979625578436 2.59979625578436 2.59979625578436 2.59979625578436 2.59979625578436 2.59979625578436 2.59979625578436 2.59979625578436 2.59979625578436 2.59979625578436 2.59979625578436 2.59979625578436 2.59979625578436 2.59979625578436 2.59979625578436 2.59979625578436 2.59979625578436 2.59979625578436 2.59979625578436 2.59979625578436 2.59979625578436 2.59979625578436 2.59979625578436 2.59979625578436 2.59979625578436 2.59979625578436 2.59979625578436 2.59979625578436 2.59979625578436 2.59979625578436 2.59979625578436 2.59979625578436 2.59979625578436 2.59979625578436 2.59979625578436 2.59979625578436 2.59979625578436 2.59979625578436 2.59979625578436 2.59979625578436 2.59979625578436 2.59979625578436 2.59979625578436 2.59979625578436 3.63802504669685 2.59979625578436 2.59979625578436 2.59979625578436 2.59979625578436 2.59979625578436 2.59979625578436 2.59979625578436 2.59979625578436 2.59979625578436 2.59979625578436 2.59979625578436 2.59979625578436 2.59979625578436 2.59979625578436 2.59979625578436 2.59979625578436 2.59979625578436 3.07652576753501 2.59979625578436 3.53953527174762 2.59979625578436 2.59979625578436 2.59979625578436 2.59979625578436 2.59979625578436 2.59979625578436 2.59979625578436 2.59979625578436 2.59979625578436 2.59979625578436 2.59979625578436 2.59979625578436 2.59979625578436 2.59979625578436 2.59979625578436 3.3197901182369 2.59979625578436 2.59979625578436 2.59979625578436 2.59979625578436 2.59979625578436 2.59979625578436 2.59979625578436 2.59979625578436 2.59979625578436 2.59979625578436 2.59979625578436 2.59979625578436 2.59979625578436 2.59979625578436 2.59979625578436 2.59979625578436 2.59979625578436 2.59979625578436 2.59979625578436 2.59979625578436 2.59979625578436 2.59979625578436 2.59979625578436 2.59979625578436 2.59979625578436 2.59979625578436 2.59979625578436 2.59979625578436 2.59979625578436 2.59979625578436 2.59979625578436 2.59979625578436 2.59979625578436 2.59979625578436 2.59979625578436 2.59979625578436 2.59979625578436 2.59979625578436 2.59979625578436 2.59979625578436 2.59979625578436 2.59979625578436 2.59979625578436 2.59979625578436 2.59979625578436 2.59979625578436 2.59979625578436 2.59979625578436 2.59979625578436 2.59979625578436 2.59979625578436 2.59979625578436 2.59979625578436 2.59979625578436 2.59979625578436 2.59979625578436 2.59979625578436 2.59979625578436 2.59979625578436 2.59979625578436 2.59979625578436 2.59979625578436 2.59979625578436 2.59979625578436 2.59979625578436 2.59979625578436 2.59979625578436 2.59979625578436 2.59979625578436 2.59979625578436 2.59979625578436 2.59979625578436 2.59979625578436 2.59979625578436 2.59979625578436 2.59979625578436 2.59979625578436 2.59979625578436 2.59979625578436 2.59979625578436 2.59979625578436 2.59979625578436 2.59979625578436 2.59979625578436 2.59979625578436 2.59979625578436 2.59979625578436 2.59979625578436 2.59979625578436 2.59979625578436 2.59979625578436 2.59979625578436 2.59979625578436 2.59979625578436 2.59979625578436 2.59979625578436 2.59979625578436 2.59979625578436 2.59979625578436 2.59979625578436 2.59979625578436 2.59979625578436 2.59979625578436 2.59979625578436 2.59979625578436 2.59979625578436 2.59979625578436 2.59979625578436 2.59979625578436 2.59979625578436 2.59979625578436 2.59979625578436 2.59979625578436 2.59979625578436 2.59979625578436 2.59979625578436 2.59979625578436 2.59979625578436 2.59979625578436 2.59979625578436 2.59979625578436 2.59979625578436 3.0410586930376 2.59979625578436 2.59979625578436 2.59979625578436 2.59979625578436 2.59979625578436 2.59979625578436 2.59979625578436 2.59979625578436 2.59979625578436 2.59979625578436 2.59979625578436 2.59979625578436 2.59979625578436 2.59979625578436 2.59979625578436 3.20487193917224 4.17168768980405 2.59979625578436 2.59979625578436 3.08270106822196 2.59979625578436 3.42544384608713 2.59979625578436 2.59979625578436
Manes.08G160100.v6.1 3.14683983215409 2.59979625578436 3.92021867380748 2.59979625578436 2.59979625578436 2.59979625578436 2.59979625578436 3.11445218865464 2.59979625578436 2.59979625578436 3.05243133298284 2.59979625578436 3.11804907243019 2.59979625578436 3.01339967241467 3.1581819852139 2.59979625578436 2.59979625578436 2.59979625578436 2.59979625578436 2.59979625578436 2.59979625578436 3.86806484188898 3.03555783025232 2.59979625578436 2.59979625578436 2.59979625578436 2.59979625578436 2.59979625578436 2.59979625578436 2.59979625578436 2.59979625578436 3.96370742327693 2.59979625578436 2.59979625578436 3.16878379002956 2.59979625578436 2.59979625578436 3.54273597101275 2.59979625578436 2.59979625578436 2.59979625578436 3.18911703177846 2.59979625578436 2.59979625578436 2.59979625578436 2.59979625578436 3.69207523487385 2.59979625578436 2.59979625578436 2.59979625578436 3.06715486812035 3.1269057721942 2.59979625578436 2.59979625578436 2.59979625578436 2.59979625578436 3.61347262458146 2.59979625578436 2.59979625578436 3.25634658216568 2.59979625578436 3.10654593426012 2.59979625578436 2.59979625578436 2.59979625578436 2.59979625578436 3.43153906783138 2.59979625578436 2.59979625578436 2.59979625578436 3.03420175286161 3.65679556095408 2.59979625578436 2.59979625578436 3.28754744734438 2.59979625578436 3.39101944330304 2.59979625578436 2.59979625578436 2.59979625578436 3.23212901003371 3.85486015733762 2.59979625578436 2.59979625578436 3.4779161570464 2.59979625578436 4.06964360546408 2.59979625578436 2.59979625578436 2.59979625578436 2.59979625578436 5.36955757819947 2.59979625578436 2.59979625578436 2.59979625578436 3.17403919595947 3.19285832138037 3.92021050104314 3.94263143811796 3.6528856630646 3.10849398345359 2.59979625578436 4.18324358075002 2.59979625578436 2.59979625578436 3.06791173847519 3.00944776328652 3.42482326012226 2.59979625578436 2.59979625578436 3.16467000805317 2.59979625578436 2.59979625578436 2.59979625578436 2.59979625578436 2.59979625578436 3.45406892818204 3.58385032575014 2.59979625578436 3.08797719378391 2.59979625578436 2.59979625578436 2.59979625578436 3.03316965666899 2.59979625578436 2.59979625578436 2.59979625578436 2.59979625578436 2.59979625578436 2.59979625578436 2.59979625578436 2.59979625578436 3.0891275296357 2.59979625578436 2.59979625578436 2.59979625578436 2.59979625578436 3.11715769885859 2.59979625578436 2.59979625578436 2.59979625578436 2.59979625578436 4.2994049427704 2.59979625578436 2.59979625578436 2.59979625578436 2.59979625578436 3.82008603780487 2.59979625578436 2.59979625578436 2.59979625578436 3.09669850574795 4.75378785238388 2.59979625578436 3.07194257290571 3.3572885702161 2.59979625578436 3.26880893046291 3.11353869906184 2.59979625578436 2.59979625578436 2.59979625578436 3.4171658081868 2.59979625578436 3.33191960041971 2.59979625578436 2.59979625578436 2.59979625578436 3.11037841164054 2.59979625578436 2.59979625578436 2.59979625578436 3.51640820234231 2.59979625578436 3.06457845309048 2.59979625578436 2.59979625578436 2.59979625578436 2.59979625578436 2.59979625578436 3.04244381450743 2.59979625578436 3.27853162965225 2.59979625578436 2.59979625578436 2.59979625578436 2.59979625578436 4.07375190535199 2.59979625578436 2.59979625578436 3.93950875335018 3.24239127858813 2.59979625578436 3.47032695685986 3.17241119288935 2.59979625578436 3.13848911460483 2.59979625578436 3.51245969493795 2.59979625578436 2.59979625578436 2.59979625578436 2.59979625578436 5.66210658591973 3.72392832156688 3.89857391772217 2.59979625578436 2.59979625578436 4.36850661872715 2.59979625578436 2.59979625578436 3.4134412798777 2.59979625578436 3.48736179688901 3.17753729138824 2.59979625578436 2.59979625578436 2.59979625578436 3.02576765931864 2.59979625578436 3.07737644082094 2.59979625578436 2.59979625578436 2.59979625578436 2.59979625578436 2.59979625578436 2.59979625578436 2.59979625578436 3.26661495764191 2.59979625578436 2.59979625578436 2.59979625578436 2.59979625578436 3.35832488643014 2.59979625578436 2.59979625578436 5.87967591130096 2.59979625578436 5.43969686225392 3.24358690281098 3.74827886475334 5.67308980319073 3.07492497937578 3.67242295231915 3.13246240288098 2.59979625578436 4.24931690591764 3.73996799412852 4.24453618817852 3.51862563651096 2.59979625578436 6.19786929856818 2.59979625578436 4.23252414056923 3.61792181462924 2.59979625578436 4.36023435280881 3.36707522615221 3.96885737143241 3.23544690453558 2.59979625578436 4.53086956876037 2.59979625578436 3.98907347628489 3.83110509497982 2.59979625578436 4.24231585157393 2.59979625578436 4.57679907364981 2.59979625578436 3.09404548459673 5.64755810213892 4.18090112150329 4.553134485482 3.53348012249341 2.59979625578436 2.59979625578436 2.59979625578436 3.05198833785288 3.58438008621207 3.51628227195113 2.59979625578436 2.59979625578436 2.59979625578436 4.3517194203306 2.59979625578436 2.59979625578436 2.59979625578436 3.82130495211995 3.41150002700353 3.25348081783336 3.70667846718073 2.59979625578436 3.13011628474653 3.56418732133832 2.59979625578436 3.08962850859985 2.59979625578436 2.59979625578436 3.78632695195666 2.59979625578436 3.27020841900006 2.59979625578436 2.59979625578436 2.59979625578436 2.59979625578436 2.59979625578436 2.59979625578436 2.59979625578436 4.51512782457162 2.59979625578436 2.59979625578436 2.59979625578436 3.50591962117144 3.05910626361496 2.59979625578436 2.59979625578436 2.59979625578436 3.16981088905528 3.76560242009159 2.59979625578436 2.59979625578436 2.59979625578436 3.44068119535472 3.41198659639537 2.59979625578436 2.59979625578436 2.59979625578436 3.71287078579491 3.69894092230814 3.53689864302089 2.59979625578436 2.59979625578436 3.40086540681077 3.66660763987476 4.10925904801117 2.59979625578436 2.59979625578436 2.59979625578436 3.36241783843061 2.59979625578436 2.59979625578436 2.59979625578436 3.17283095979864 4.16185442736827 2.59979625578436 3.5271669967772 2.59979625578436 2.59979625578436 3.25721121744889 2.59979625578436 3.15916706065669 2.59979625578436 2.59979625578436 3.28404026497614 2.59979625578436 2.59979625578436 3.37363417613735 2.59979625578436 3.96357768773387 2.59979625578436 3.47565525924005 2.59979625578436 2.59979625578436 3.66018967772381 2.59979625578436 3.71829811035671 2.59979625578436 2.59979625578436 3.03313128025029 2.59979625578436 2.59979625578436 2.59979625578436 3.88662622344819 2.59979625578436 3.40477900251321 2.59979625578436 2.59979625578436 3.687134314737 3.14481839600152 3.80396395277201 3.17468152259091 3.99884989132693 3.86853489763726 4.10801572368445 4.39228896809917 2.59979625578436 3.07415123844217 4.49664318997785 3.13906168656558 2.59979625578436 2.59979625578436 2.59979625578436 2.59979625578436 2.59979625578436 3.70776028893706 3.12088499837687 2.59979625578436 2.59979625578436 2.59979625578436 5.13346058295346 2.59979625578436 2.59979625578436 2.59979625578436 3.14025367911579 4.53578552123766 3.11784851617552 2.59979625578436 2.59979625578436 2.59979625578436 4.83409897249256 2.59979625578436 3.04794204847268 2.59979625578436 2.59979625578436 4.29953123061593 2.59979625578436 3.13125931646859 2.59979625578436 2.59979625578436 3.71795681358765 2.59979625578436 2.59979625578436 2.59979625578436 2.59979625578436 2.59979625578436 2.59979625578436 2.59979625578436 2.59979625578436 2.59979625578436 3.48567007750874 2.59979625578436 2.59979625578436 2.59979625578436 2.59979625578436 3.5652046731186 2.59979625578436 2.59979625578436 2.59979625578436 3.30569620533089 3.57229933299784 2.59979625578436 2.59979625578436 2.59979625578436 2.59979625578436 4.04122565012221 2.59979625578436 2.59979625578436 2.59979625578436 2.59979625578436 5.35206423178428 2.59979625578436 3.50086039765109 3.65452862104187 2.59979625578436 3.50069880805217 2.59979625578436 2.59979625578436 2.59979625578436 2.59979625578436 5.24195907077523 2.59979625578436 2.59979625578436 2.59979625578436 2.59979625578436 3.99260251328406 2.59979625578436 3.07210468251341 3.29873799986109 3.19855137885276 3.13091120944092 3.67668094694869 2.59979625578436 2.59979625578436 3.29190677361545 2.59979625578436 3.56431211964338 2.59979625578436 2.59979625578436 2.59979625578436 2.59979625578436 3.35064364855437 3.37541245998031 2.59979625578436 2.59979625578436 2.59979625578436 3.48788424575146 2.59979625578436 3.11516147797062 3.92228252569921 3.09854109867356 3.91456728456116 2.59979625578436 3.14554511358825 3.78116077740132 2.59979625578436 4.17673354595633 3.40083590865166 2.59979625578436 2.59979625578436 2.59979625578436 2.59979625578436 2.59979625578436 4.11907918817873 2.59979625578436 2.59979625578436 3.71192966921496 2.59979625578436 2.59979625578436 3.11486485550114 2.59979625578436 3.6155055741188 2.59979625578436 2.59979625578436 2.59979625578436 3.36898212416835 3.8664553516953 2.59979625578436 2.59979625578436 2.59979625578436 2.59979625578436 3.56952244699675 2.59979625578436 2.59979625578436 2.59979625578436 3.09661102337773 3.64836461235108 2.59979625578436 3.89221999526132 2.59979625578436 3.16296043660998 3.93089668139833 3.14717678469408 3.18881389019315 2.59979625578436 2.59979625578436 5.35564458926927 2.59979625578436 2.59979625578436 3.22721475254557 2.59979625578436 3.63157338889014 2.59979625578436 2.59979625578436 3.17879938663296 3.32869148150303 3.31680275846176 3.74402143797072 2.59979625578436 2.59979625578436 2.59979625578436 3.0284462862932 3.09463790016529 3.48815169625104 2.59979625578436 2.59979625578436 3.00173983477685 2.59979625578436 2.59979625578436 2.59979625578436 3.87406173053551 4.05953771261038 2.59979625578436 2.59979625578436 3.02196137564689 2.59979625578436 3.11225860773288 3.80813818017257 2.59979625578436 2.59979625578436 3.1839706467237 4.74399541057762 3.79751102332245 2.59979625578436 4.03768077184493 3.14894040553398 2.59979625578436 3.52338752856881 2.59979625578436 2.59979625578436 4.10636971646571 2.59979625578436 3.43056747566856 2.59979625578436 2.59979625578436 2.59979625578436 2.59979625578436 3.90241560980086 2.59979625578436 2.59979625578436 2.59979625578436 3.07652576753501 3.63998240109009 2.59979625578436 2.59979625578436 2.59979625578436 2.59979625578436 3.63333843188727 2.59979625578436 2.59979625578436 2.59979625578436 3.13052693773863 3.34656235891387 3.15184207342633 2.59979625578436 2.59979625578436 3.53794707022842 3.61701055796051 2.59979625578436 2.59979625578436 2.59979625578436 3.14237529736743 3.59950334611107 2.59979625578436 2.59979625578436 3.46429402943855 2.59979625578436 4.3547347075554 2.59979625578436 2.59979625578436 4.82007947359782 2.59979625578436 2.59979625578436 3.21867299731733 3.47486106856339 2.59979625578436 2.59979625578436 2.59979625578436 2.59979625578436 2.59979625578436 4.14418559413127 2.59979625578436 3.76244400185774 2.59979625578436 2.59979625578436 2.59979625578436 3.41035805204073 2.59979625578436 2.59979625578436 2.59979625578436 3.21021486625664 3.21444532604007 3.49200943256135 2.59979625578436 2.59979625578436 3.10979399629646 3.97705641809346 3.69191241686749 2.59979625578436 2.59979625578436 3.24766064870577 2.59979625578436 3.50439436163838 2.59979625578436 2.59979625578436 2.59979625578436 2.59979625578436 4.57292160563911 2.59979625578436 2.59979625578436 2.59979625578436 2.59979625578436 3.0324307448167 4.18909740301459 2.59979625578436 2.59979625578436 2.59979625578436 3.20273864989596 3.14857604664619 2.59979625578436 3.39597509573417 3.42558272829161 3.05549889512908 4.20030551284152 2.59979625578436 2.59979625578436 2.59979625578436 3.50179941331691 3.18171305316302 2.59979625578436 3.52235664790499 3.07631577613061 2.59979625578436 4.013064275457 2.59979625578436 2.59979625578436 3.49552710710383 2.59979625578436 3.89359831116327 2.59979625578436 2.59979625578436 2.59979625578436 2.59979625578436 3.14301693326046 2.59979625578436 2.59979625578436 2.59979625578436 2.59979625578436 3.23023422384682 2.59979625578436 2.59979625578436 2.59979625578436 3.6756084057258 2.59979625578436 2.59979625578436 2.59979625578436 2.59979625578436 2.59979625578436 4.48419206145898 3.22256664660478 2.59979625578436 3.13594984025197 2.59979625578436 3.6282151163956 2.59979625578436 2.59979625578436 2.59979625578436 2.59979625578436 3.69910981001619 2.59979625578436 2.59979625578436 2.59979625578436 2.59979625578436 2.59979625578436 2.59979625578436 2.59979625578436 2.59979625578436 2.59979625578436 4.3228332829375 2.59979625578436 2.59979625578436 2.59979625578436 3.0410586930376 2.59979625578436 2.59979625578436 3.11287055727565 3.21916247304854 3.17452592349132 3.66636006968075 2.59979625578436 2.59979625578436 3.23170429409391 3.66929908841205 3.94655887606888 2.59979625578436 2.59979625578436 2.59979625578436 2.59979625578436 3.91654335422461 2.59979625578436 2.59979625578436 2.59979625578436 3.75692974839097 3.34529463786093 2.59979625578436 2.59979625578436 2.59979625578436
Manes.08G160200.v6.1 4.7344971533238 4.12294770149171 3.98024382822641 4.44760646456954 4.61505889098338 3.55072321097309 4.60939778935737 3.82956472952542 4.10402458597672 3.263295019147 4.21471372100406 4.19241878072954 4.58720081901529 5.10836010141188 4.52812057440043 3.1581819852139 3.77339051050079 4.25595750004627 5.62606087877521 3.89014654444277 3.80048506553678 4.5426955421875 4.6823440446241 5.36902473552484 4.62076329833568 4.3590622695144 4.97910006515118 4.14820518392652 4.41131441014984 4.0450493378758 4.08082635425553 4.21744849955037 4.71603199064818 3.7670251772444 3.99746224674416 4.45346190826862 4.98603024829738 4.43256995137818 5.08086315233555 5.0232984332405 3.67832315661216 5.01514159464469 4.44054425380309 5.94681819746891 4.12322119172837 4.02422064017721 4.81033256712166 4.41505329041512 4.73895642600873 4.65614277976056 4.15029956771519 5.41647226694935 4.19364833639163 4.39059188236612 4.24765733392016 3.55678748547211 4.80046480131954 4.76228784929427 5.36143321761932 4.76195585472609 4.54356255605586 4.79587915280651 4.20504956737304 2.59979625578436 4.65589828743827 4.30833757673067 4.45132881578392 3.43153906783138 4.6947690030737 4.30454750663863 3.45118233955962 5.19352216753408 5.44632095506694 2.59979625578436 5.37935167739317 4.93437244663299 4.70349205159988 4.29250440147946 5.25660826372988 5.08818179585432 3.90518066552621 5.62187191374298 4.77555460968363 4.79264206821483 4.8458800778298 4.81714248072594 6.1131975125895 5.55045298286187 5.05258801391936 5.21046685888675 5.17522079737049 5.62922377652502 5.64351531792639 4.63215113481558 2.59979625578436 5.51957502842192 3.49912752418334 4.00637088711135 3.92021050104314 4.35657185646249 4.05933102458447 3.90744287728184 4.07092939277568 4.24180578980739 5.12862405186618 4.93845115761782 3.80812478579428 4.78232789201219 3.51918818583208 3.34271822740328 4.7873606548256 3.16467000805317 4.09776765168588 3.75675057185501 2.59979625578436 2.59979625578436 2.59979625578436 4.8628076971288 4.06807985226513 5.57641148883425 4.62341780957912 3.52286036160814 3.96473042717814 3.58497213633413 4.86027797943844 4.36233901704547 3.3434653761842 4.58685620751371 2.59979625578436 4.63503057071612 3.8983952692516 4.18391418333489 4.77910280329773 3.56505178574322 5.32506524222314 4.31258487897756 4.20700720184253 4.13322265571877 4.36331703970949 4.61749580910347 4.74648606974053 3.7995854611854 4.56939882112423 4.50543454587045 4.54545822300715 3.95542418569268 4.69655971859307 4.80138019939356 5.17341756371083 2.59979625578436 4.7991203960155 4.40883310940622 4.89592211719994 5.49891022982517 5.13625624600339 4.8682957641805 4.89218574813085 4.08586670562805 4.17399407644423 3.91970661364898 4.40101467967865 3.94971329432912 4.47833843789523 4.62178841464404 4.3783892350634 4.17506816620075 4.23673643956694 4.04680098673613 2.59979625578436 4.6579735981826 4.67512102575425 4.64779598652796 4.8904685471303 4.73094208956747 3.10734665489403 5.05442107645505 4.3703678550789 5.23138189556226 3.85850709734438 2.59979625578436 5.02529844522341 4.61018073983965 5.21163852001872 5.46240183154873 5.81324065352084 5.44823312884001 4.80563721166575 5.09564821833979 5.34097570263931 4.9708708214439 5.4216087074156 5.33656162633416 3.99373237159987 4.98129189971951 4.89970474923812 5.68834669418569 5.65309791932255 4.42848064170477 5.84976938532874 5.79710677110545 5.76849779907589 5.48737540876925 4.74882019684402 5.0882151257197 5.17879289931608 5.64660286887917 5.52775229245506 4.94486706098072 5.23070292903138 5.37963529303436 5.39187781384034 5.41289485281338 5.03477256953397 5.09221462937657 4.92839840643118 5.0300722373487 3.45964190878352 3.65561143551051 4.22440829113689 4.61249334928777 4.41160586556749 4.54120275584313 4.35236476887716 4.49899196875409 4.03994574730643 5.29507465252407 5.9034565528042 4.88515165016035 4.72669514704258 4.38632177304062 5.77116064428322 4.09360244174011 4.38172056419273 5.95733629774785 4.9375379898859 4.26923462383632 4.0624419553752 4.60282066986045 4.10898905095763 5.01821772262609 4.5909319286947 4.35396547153691 4.21652441958095 4.39152338898023 3.93939444433371 4.20907845683951 4.31647621367309 4.33900063062576 3.62465870022392 4.68538745603785 5.49888010213124 4.89863105742791 3.96919338609777 5.18146284572153 4.0941189106061 4.68011038703832 2.59979625578436 4.36023435280881 4.87293062676232 4.16303534383684 4.56870933916653 4.34428236467766 3.89728655961173 4.63978146660596 3.65228365178192 5.29762652538741 4.70410445284746 4.32208869929347 5.2521856764633 5.43113110988398 4.07174802202587 3.78294801687789 4.17047180380263 5.49424820331354 4.50987257685701 4.041266989257 5.28956152615365 2.59979625578436 5.54699547950021 4.4918170914982 3.69555314932731 5.11582948558115 4.85232738190344 3.69385719839574 5.41520937727903 4.67583804167405 4.08487932790163 4.93176466354794 4.98667945445974 5.67045877101735 4.54574177902802 5.05183070802935 5.49281227036989 4.99714547606174 5.16805011891948 4.39654717270036 7.66037261305789 4.33491474629155 5.01291002803995 4.74875719043449 4.63793046757234 5.12841998831688 4.74109195510456 4.422125600906 5.46831047219981 5.31512860168352 5.65079903306647 5.02535136645158 3.66460190285215 5.0819504274981 5.50055048214485 5.60475017115792 4.92884186129013 5.08839712826308 5.55993550322943 4.51810551460342 5.10148014536106 4.93656173964349 5.27296987799357 5.54877033240786 5.26024195889051 5.09800322792262 5.38918940556659 4.413775213141 4.94009032523526 3.73418530558767 4.44935965213155 3.94015693958375 4.39776753825465 4.94649566171417 4.35639068565717 4.73539157843828 2.59979625578436 4.90386891987477 5.27268418411865 4.37568980282111 4.94201981059853 5.00397282728907 3.88328750845331 4.02774866745171 4.07742224444578 2.59979625578436 4.28037106334047 4.74683393791185 5.40132596084044 4.07976581432053 4.89395530823601 4.37291250546232 4.71911802987565 4.73946468036379 4.14863673316554 4.36864710988513 4.66927340508009 4.03795126405488 5.19961037318717 5.08604509054265 5.07009439438707 4.00720091010179 3.6817973704571 4.90915170914192 5.43814501320013 4.55630260273862 4.45746987279721 4.7345624569665 3.71991285402524 4.19695890766279 5.37296364725444 5.01963808153813 4.27897200285959 6.00903793104827 4.67606743283143 4.70477102645547 5.0602230596494 4.85290923224591 4.80640965075616 5.37349078545423 4.9674248830302 5.647945350999 4.74462559099984 4.0336414342674 5.29287563723969 5.75347625083355 4.90281255558783 4.75137910026311 5.1137929109278 4.99416496787937 4.46944764362324 5.05612706079352 5.33301399579085 4.10765451890579 4.70831378474388 2.59979625578436 4.46329378747734 7.33235512344174 4.74881075058205 2.59979625578436 3.24980416694994 5.13176506945245 5.49855845304632 4.70719200330589 5.36211353364245 5.01537375020906 5.46115637868638 4.59258013745058 4.30542824398944 5.4302361343432 5.23301906324286 5.62360263166676 4.82318929131848 5.3537774269163 5.07487053780295 5.58633821444536 5.10724715044684 4.34635789703903 4.46253983676646 4.1789026497143 4.78018565521 4.40783125768278 5.27159236330986 5.71777350857738 4.96087175800145 5.50255698111965 5.62039873627013 5.04547842613847 4.09593487899518 3.95065796328778 4.48774301984709 4.86565765286465 4.54340742320021 4.71219272934285 4.35047210788633 5.13976039576882 5.05748104267032 4.31182762616012 3.79222420763822 5.3672622590102 4.38774137885008 5.63531923399837 4.94391619065897 5.62611236273945 5.42967104077148 4.85657396376925 5.60635905693654 4.77691364228542 5.04542098963421 5.2283150339638 3.53345212500998 4.86861545120893 4.79268532281215 3.7405533367151 4.60802599464725 4.5257518977338 5.19406385038656 4.73446215196151 3.97383342333028 5.01375455838448 4.80212324061752 5.28098540284741 4.8319822273665 4.67014457476377 5.36018344619127 4.86082269591132 4.73039417858898 4.44676325869543 4.50758259972158 4.89557207887775 4.33798600542593 5.06773540807774 5.02814532478717 3.57903779108596 4.30752072405033 4.86506027282208 4.56760940443889 4.39064502414461 5.02317214531686 3.94776010391612 4.65997858185966 4.43805265115603 4.52280304516119 5.6546600909441 4.33480872785321 5.28793394700189 4.63949104418587 5.69476140304172 4.3471033629926 3.73972313281026 2.59979625578436 4.09463936100375 5.51813234665988 3.83118067244782 4.60057766972549 5.3916626404195 4.64600603725991 4.28227207557417 4.24526428880769 5.51399892103178 4.85951938410032 4.32636251077044 4.45643604951922 4.39510104592259 4.90273180478721 4.0660818130503 4.78157703927508 5.04091152377849 4.80747745258051 5.21203100701423 4.80601591582603 4.59877112699625 4.61872763093547 4.0947811449798 4.96587890421675 4.88225505076809 4.35808557731145 4.60395042457947 5.09503544078718 4.56278265352659 5.44720914214162 4.80133919601868 4.69013027837043 4.98967787115546 3.94527780191635 4.35613533911391 4.40569546750971 5.77442015225111 4.47187155782771 4.42875508560661 4.46437935804529 4.95483539097723 3.97092145900255 3.89221999526132 4.70850937203904 5.71664447614172 4.07610262253957 4.63060603124625 5.0691117177792 4.20044154510195 4.92208039350401 5.9980056996692 4.75932001714602 5.08613621905098 4.54614537330526 5.54443699715672 4.96178353506916 4.98885355857355 4.60570711264408 3.86250160586385 5.44905588291978 4.07181050431524 5.13682949913527 4.36507479805421 6.37380596660998 4.85011030237057 4.51852883434965 5.65202939339019 5.06881834336726 4.01050637003018 5.55962115650846 4.34022215683703 6.05547757581182 4.49846810584017 4.79947988005413 4.64063799281514 4.61583898828336 5.28887677705015 5.32357301644843 5.28121640484254 4.80031090241753 5.1948830459666 5.01038736066139 5.55908597008498 4.65718673846671 4.18278819955082 6.52270881366998 4.57617864008008 6.10734891689216 5.26319581610425 4.97267179469575 5.86433763617526 5.05734816675547 5.91912957017802 5.52117613272394 4.31648287491186 5.45772824610146 4.42153250876669 4.69028008689005 4.96296786462028 5.10669203883028 4.569313792063 4.79908395491552 5.70059514718558 5.48429279466783 4.86588135914757 4.98508705211556 5.25960918012249 6.38578952910411 5.21359177793285 4.13918345243204 5.57818144276043 5.04097479360446 5.93375183833947 4.9788660080907 4.4131675108357 5.4752458969264 4.64676654271707 5.69618966166065 5.39708684085904 5.25640659074069 6.18355069273432 5.38774130070002 5.01477187278918 4.87626252676654 4.72391116086682 4.7194848954839 5.63080701104368 5.90296640730671 4.16251252866064 4.58806995843994 5.45667075841334 5.50818591661201 5.11360868575768 5.05347064523577 5.95113905377144 5.23988376529948 5.44154205310046 5.2612032821962 5.27684838800609 5.63514937319119 5.21631662540804 4.62703701216278 4.82361617694618 5.72440515974775 5.45077483181779 6.14339836509943 4.46558264157305 5.35571977020887 5.32454115044847 4.87964051764886 6.51223337577296 4.40711821045092 5.06848707812692 4.45860712069656 4.88795149474964 5.44882740130669 4.56920939338109 5.33922896513389 5.15720302817073 4.94645780938094 4.8995259208683 5.22378832116665 6.10409538125562 5.31435969230948 4.75059681080442 5.28892236644807 4.71826804110652 5.18217660536906 5.17625780774699 4.17640684273032 2.59979625578436 5.45606577723541 4.91229593659842 5.11999991068764 5.53517377705866 5.23122658648676 4.41892463125046 4.91743410221424 4.91034514179343 5.40053192525541 4.69876094172759 6.38653232608313 4.25361883661525 5.63247848956007 4.96079839691893 3.88087147557617 5.48695805597918 5.44889140374792 5.12935100196177 4.52739074014044 4.01766418096692 5.12675781239046 4.45589273863113 6.17819363257851 5.09288183725411 4.23653332521103 5.15375857663382 4.496071537527 4.72211894668409 5.37325073172936 4.49564968957774 2.59979625578436 5.41025959650345 4.79587404593374 4.17830683294313 4.70401693904992 4.96899119580081 4.72164518289613 4.63056285499164 5.09055796328112 3.94552843496954 4.71972690567359 5.90037843131118 5.01964453812824 4.6754111541757 4.29555692797162 5.40325152500925 4.20489095776479 4.52202378317754 4.92557160825803 4.08532605132558 4.6232287927226 5.68623021879542 5.92722679427764 4.71432767896825 4.28994300362107 5.27780775237454 4.59058572477961 4.02069780259256 6.18053563535871 4.25819570546151 4.4196521606443 5.62160454911854 4.39505253815544 4.57159523733347 4.11721293625924 5.07681381316447 3.51041138144057 5.39561822127094 4.73614417237419 4.21936772214156 5.0954583952707 4.92425672829926 6.69689878026098 5.25150173052871 4.14279396513624 5.33492435115539 5.61088024143791 5.93464057215265 5.06594834005266 3.46923753091554 5.53687738930209 4.69836497402956 4.82165861889825 4.53938610822221 4.6336691793727 5.68675549295128 4.79890980534654 5.37515183676985 4.3742509044403 3.86937642451408 4.63476001896749 5.10085439795428 6.50923764941468 5.30431856690523 4.7341885518745 5.39578617940911 4.40215170954046 6.44610583608761 5.1014236296175 5.25816621491601
Manes.08G160300.v6.1 4.00019401878903 4.12294770149171 3.98024382822641 3.94796231805775 5.1384205181605 3.55072321097309 4.11794181036883 3.82956472952542 4.10402458597672 3.73003826736833 3.59615589397252 3.67136317908934 3.93065569810438 4.79959751807212 4.52812057440043 3.38469515100924 4.0621477221369 4.25595750004627 4.19025221252293 4.55548773694474 3.46069714102254 3.25601641733816 3.86806484188898 3.46175834267099 3.99369625342319 3.79014938861514 4.29311282438368 3.79297901267061 4.23901665491107 4.0450493378758 3.56031851016587 4.10758410181633 3.85207335137609 4.1156567015998 4.38590499291156 3.84165578906164 4.44223737455536 4.25865185387803 3.74501690071293 4.10080214228854 3.83619006804271 3.76200023750528 3.42762445997438 4.52794582638383 3.9032011645835 3.44390932706295 3.66368988199267 3.55116117433422 4.21253651476974 4.38886036418827 4.07715194160466 3.06715486812035 3.34120921178698 4.1300807856256 4.57226199483688 3.76180760438162 3.32198498486787 3.48202483941218 3.50929109955559 4.07298423659243 4.02226528212128 3.87978480580529 3.31285807433133 2.59979625578436 4.27131633138368 4.07798381810461 4.05103008769675 3.61176125378992 3.93764853686409 4.15647047487751 3.91911997008639 3.93097486556054 3.52011185534455 2.59979625578436 2.59979625578436 3.56363431401342 3.85003373410979 3.70556499966493 4.63768944548833 4.21478384192579 4.39202362825638 4.47961993465753 3.85486015733762 3.82159636409266 4.37894535409083 3.82385682353258 3.85105948740097 3.50982048758402 3.88719071150968 4.53684148493757 3.24973940342139 3.79856609228066 3.32037428677871 3.10301656909335 2.59979625578436 4.52374476005466 3.40671103459315 4.15849925274048 3.63622688306178 4.35657185646249 5.35525238803606 3.71519268625639 3.99291232590768 3.74612076160318 2.59979625578436 4.85879935017883 3.52424272125642 3.73300469626328 3.51918818583208 4.85452721591006 4.30547972284451 3.16467000805317 3.37357534952051 3.75675057185501 2.59979625578436 2.59979625578436 2.59979625578436 4.30346923398731 3.96687064406317 4.96095197141075 4.0845396550124 3.35765264354746 3.58225755805724 3.3030517261556 3.64249287339356 3.52116708325194 2.59979625578436 3.93778378995637 4.73248058554761 4.09362941531318 4.89718729362048 4.35159626384511 4.25185905339438 3.43950802520564 2.59979625578436 4.61378717257133 3.68169216283373 4.41528649467386 3.92849303385097 5.32097039701089 4.88298795962362 3.86072703377089 3.51243713826058 3.55806038569829 3.80954712352577 3.7839530082026 3.83935978020948 3.8542539598962 3.97269990071423 4.9128248976036 4.68526453106302 4.25343892241773 3.78902210672354 3.10037248322062 4.26669918164942 4.03909070342977 3.77826387501707 3.78424561610176 3.90488516978388 4.46697084868191 4.87923225213509 3.81544505059047 2.59979625578436 3.8277140618921 4.57733219240435 4.43202368606397 4.559693455727 4.57508667512525 2.59979625578436 4.91089081853621 4.61441975474586 3.77348118255699 3.50199777250438 3.39684887833031 3.71277016407694 4.30642223100868 4.440041055121 3.72599209432602 3.28761616215826 2.59979625578436 3.96904096430687 4.28064711595873 4.23356743523471 3.75515036559929 4.67855160346014 3.86648455137705 3.57213588533216 4.036756861479 4.49608739508437 3.79609671152573 4.40314156626241 4.05783252248675 3.50135233378827 3.81782068538594 3.71295495894325 4.1973405459155 4.83442493975447 3.88416189838781 3.92440086533052 4.0859767242737 4.24354709391718 4.62537067386579 4.13995550782958 4.34559614860603 3.61677307627576 4.34940330035893 5.02994327627789 4.29273045318865 3.0737295239543 3.78694677248416 4.6086352838799 5.20896800685712 3.97514622575755 3.83831152048608 3.37140050762372 3.41156478748641 4.18915278377082 3.65561143551051 4.22440829113689 3.62527782849285 3.87159317967938 3.8313921139122 3.55483529680617 4.05033126968215 3.41103001416928 4.03907848099183 2.59979625578436 4.5959366869236 2.59979625578436 4.38632177304062 5.47986937458586 4.26700297788997 2.59979625578436 5.18650661102511 3.52367043205901 4.1987481099324 3.70003596039261 2.59979625578436 3.76171483623071 4.33004698795945 4.2292696822675 3.87599515681154 3.81313246695423 3.64407670953844 3.43807603486059 3.64798288640125 3.8473302820013 4.15222177570626 3.73996799412852 4.07308874059454 4.96785008083243 4.30230445644883 3.8571645727771 3.84010289877045 3.87775352239215 3.73254242417272 2.59979625578436 4.09760074552466 3.67282201828456 3.730857914079 4.21027499894845 4.10991350117216 3.61779196529466 3.68140363975058 3.54517870254472 3.92356711866944 4.31248332095024 3.40605524568637 3.35176661093158 3.26904104433001 3.573123134579 4.60050886770606 3.14632375028407 4.37916914598872 3.63071966896614 4.43263503486134 4.36927114055613 2.59979625578436 2.59979625578436 3.37680082021844 3.30262129821875 4.13985248852376 3.57019064334041 3.58284287608087 3.8576577601785 3.44193489375764 3.82908436506429 4.15015005942538 3.5889364573987 3.41276326438424 2.59979625578436 4.40237933025346 4.43754659059162 3.76747073748049 3.86518276346593 3.46547799695192 5.23693236272318 3.86141827164865 3.87727191442339 4.18310499085931 4.23633202658956 4.04353705852559 4.5798457793541 3.79594636549562 4.4423022489727 3.64165707291856 4.30456201673485 4.32920651283262 3.47556618872314 3.90030720244625 4.10348433193023 3.1486359026078 3.8388998440066 4.29678501363113 3.8617926093845 3.70258396608002 4.18601845275456 4.49387545576156 4.13133160168577 3.71897980453619 3.89502161092046 5.09800322792262 4.33594884919632 3.11444189945037 3.67569983636409 3.73418530558767 3.77853098325696 3.67304820873733 3.20150989367274 3.56947755124733 3.69894092230814 3.90365105384459 2.59979625578436 3.71526741289055 4.74030102635973 3.78617645641715 4.10925904801117 3.9274882546783 3.35678698172305 3.44610527326197 3.14215221956444 2.59979625578436 4.20950084002137 4.31740953134203 4.53186021227521 3.89454065588228 4.93015162087065 3.5271669967772 4.65748233052916 4.6646244759206 4.45801125212273 5.26392328252889 5.56487696262449 4.24023921976887 5.03041455750552 4.74021136029495 5.4750442495195 5.03782580699245 4.84332799198167 4.27360562182038 4.32252932440454 4.45792711377891 4.37274783277955 4.38930520854332 4.63909933213865 4.13481859119177 5.19191218009385 4.94711463029734 4.54900877955604 5.31999375339366 4.53697507961292 5.44709849171897 5.44128353085793 4.45964435927867 4.2287836648476 3.44837432885348 3.90692352033041 3.95095103811457 3.62790740949225 3.44977478267563 4.31532451990921 3.80396395277201 3.30161108955818 4.15029665081908 3.57160092862148 4.48725003422654 2.59979625578436 3.84065652934938 4.4376224502626 3.49604567278014 3.66056050234826 2.59979625578436 4.15320261950378 2.59979625578436 4.01045299094412 2.59979625578436 3.51159020852859 3.89192765722892 3.62280837559436 3.25797369082606 3.65612034740921 3.54039886021135 4.54670517287729 4.4249266853067 4.30542824398944 4.30227342418213 3.22344610197473 4.23781596648324 4.90546338690195 3.36487301352577 3.54002058805831 4.03913084312869 2.59979625578436 4.09117035887874 2.59979625578436 3.45372448926146 3.4519326062339 4.40783125768278 4.04971950946239 4.26496661200365 3.76297969803532 3.52010982756662 4.79808129532899 4.36908624203668 3.48869614937631 3.34037266712788 3.78744223106535 3.38263384089915 3.77590844923635 4.51807233122546 3.61077221681272 3.48567007750874 4.64818414840998 3.80869573743323 3.58226589904918 3.72476496377402 3.43964218646116 4.4815661410886 4.83791381149758 2.59979625578436 3.30569620533089 3.71607341182361 3.52947891353982 4.11044121592125 3.30265235045542 2.59979625578436 3.73391719046449 5.16693357204516 2.59979625578436 3.53900214202384 3.89762125072699 3.53416582521799 4.18715638109927 4.17181234696047 4.28978842422032 3.3283933415263 3.33926872403034 4.29743801083463 3.96902988370369 3.43931519236312 3.77680143930102 4.3213031355079 3.6983488676737 4.0662233689892 3.52443037232006 4.01248896801131 3.47284080734992 3.91918525734912 3.97087468805563 3.90620058451234 3.44069989855465 4.34219520155912 3.51574563284057 3.98797993311362 4.84720342817605 3.77715138267553 3.22831015235155 3.56431211964338 4.60042064808619 4.57735884433034 3.1782393393218 3.48836367183064 3.76823708262145 4.98187097382631 4.64311414484047 2.59979625578436 2.59979625578436 3.58897033024779 4.25934145628502 3.72925921589969 3.38077863823906 3.96588386510295 4.04319652954833 3.8723514461441 4.38543725674966 3.44647907091879 4.14902731723498 3.67887954623511 3.84378557776466 4.22404722437942 4.42689880353533 3.85326458900264 4.09969168816921 3.30109143257354 3.50321857761277 3.37410327500007 3.44589270512451 3.31341918269739 4.11618641403075 4.42478401527935 3.72863384547488 3.63191729296878 4.00934101254588 4.29857672764401 4.22716980267364 3.78867056354692 4.08939779746282 4.22475758656321 4.46510250237792 4.69108534203555 4.09181682514192 3.97316101220277 3.56952244699675 4.67018244717082 4.10446780070054 3.70096640207623 3.78882188017709 3.34921949652031 4.11982118695135 4.45172425518615 3.28720428082605 4.29312012428357 3.76219152482937 3.53701673775558 3.88329761094553 3.67704188197736 3.63146421946987 3.29025677866774 4.81893948317251 4.70014636638573 3.82719265264537 3.59600033080899 4.03085070798866 3.66601713775343 4.36761987537031 3.17879938663296 4.09472957619589 3.31680275846176 4.49480723273591 4.48965681124045 5.9954090604504 4.41650519238326 3.78320816394716 4.60260434181235 4.63686507329693 3.73083783830194 4.43790408417564 3.64375553407151 5.20880307167609 4.58772218336491 3.8129209575441 3.65097381201179 3.63851145977466 4.23335883399656 4.23446820985464 4.01055834005857 3.44336746541449 3.82456533079323 3.52425320467527 4.40893570203337 5.05724947735871 3.74577657031403 2.59979625578436 3.97069572828034 5.77817323945348 4.56337815193659 4.00524347023842 5.40712385032762 3.98141560807269 3.89806602983649 4.25794387672197 3.49523953514564 4.06767123087052 3.75950738938113 3.59858560637233 4.27296881481565 3.92734925312887 3.87627587420941 3.90241560980086 3.89274358706688 4.46202275462246 3.95095185850016 4.11721428326127 3.50532538546463 5.92622090565614 4.32401939267381 3.16658854311766 4.27260060679113 4.2578502379152 5.40113073525439 3.91168402490604 3.78966341899362 3.86611458455853 3.34656235891387 4.53062420110091 4.70945626431312 3.96904596458225 4.39187388641698 3.92627185587959 4.2039632352587 3.99925688339375 2.59979625578436 3.52897576788513 3.69078090448107 4.18224303474423 3.89510128992313 4.51412868390663 2.59979625578436 4.40272371932416 4.47587490570036 4.09667551541647 4.71209149389011 3.95557659281107 3.66355359323633 4.85696581338028 4.18166335394134 4.25060714661932 2.59979625578436 3.98502212357155 3.70684774349347 2.59979625578436 2.59979625578436 4.46039545678925 3.86702542793998 4.77026276951786 4.06331070046321 2.59979625578436 4.83365273438365 4.40711821045092 4.3750421897848 3.72038508042579 3.64215591805989 3.649182354296 3.68431037628401 4.52820330210234 4.1199758972853 3.4742952044758 3.97705641809346 3.45357611062151 6.14518555268356 3.95102993896212 3.86545988394052 4.21606701214564 3.63892350946115 4.23331800536036 4.5270361832828 4.84926886766872 2.59979625578436 3.79536033223022 3.74192460119621 3.73504840707269 4.58943937291864 3.64178627644869 3.8619323081989 3.6796059605765 4.60317222226783 4.40596429573426 3.71625096344658 4.68574785256677 3.95678688296693 4.20483192097211 4.19566899204502 4.09768642685337 4.114440610169 4.25494085034792 4.77940007649302 4.14618106881104 3.7367292000299 4.1733537671966 3.41735742232595 4.94944056468843 4.60220110752524 3.90840717251821 3.85690721464938 3.4369702240479 3.89472621735193 2.59979625578436 4.31699294712869 2.59979625578436 3.19378284176863 2.59979625578436 4.58135111608141 3.2568317893317 3.40540983806856 3.36362012377228 4.76878088732922 4.31247155375561 4.26963222818007 3.92301233965224 4.19808394818094 3.7584247049036 4.23622795064163 3.88284663757265 3.6756084057258 3.69911873260326 4.00553713877279 4.00254751954432 2.59979625578436 3.9708815959315 2.59979625578436 3.81847259237865 3.49119366410399 4.53896932102188 3.66422052447981 4.15113499666728 4.59338963296484 4.57967475790835 3.37365795353155 3.13558510809591 3.15933397875847 4.66919954572715 3.90160962390923 3.58508707760162 3.78500776541972 2.59979625578436 4.65420437600863 2.59979625578436 2.59979625578436 3.89918274348928 3.33771173039697 4.85230954746153 4.10147417384139 3.87831062209256 3.22145036302252 5.61088024143791 3.61108609015459 3.61056149362573 3.65701265783937 3.72791025041151 3.66636006968075 4.56448830091478 3.8655649995876 2.59979625578436 3.78913948895055 3.25239247268295 5.22016828137769 3.22438648604129 4.3453188542655 4.22304477267185 4.03312855762679 6.66840188506691 4.77073692752362 3.13232547685039 3.92496321100403 4.04610633918772 4.8693187303381 5.03466348734981 4.4561292997115
Manes.08G160400.v6.1 5.81913941534341 4.87749585337859 4.84843749469199 5.60772983154051 5.55306213409229 6.353238773274 4.77236254780072 6.54836162878124 4.49227912925741 5.3187464075477 6.84148138147747 5.05264370876939 5.12055716593254 3.77649929472813 5.21812376777622 6.10007811478752 4.53957960097718 4.58180910017937 4.83187038555503 4.85754408369782 6.37208266611761 4.77447020724895 5.47883675508077 5.26585247476786 5.44601631622123 6.18483239913248 4.03885432209456 6.84460583618807 4.81928758069193 4.57283876985467 6.32131956522375 3.8483672408052 5.5028353696513 4.94632414653747 5.36087944474822 6.74552959291565 4.50824471702389 6.29807974082097 5.24746918483318 4.74971060250164 5.93556879682184 4.52224274780492 4.92613107285944 4.52794582638383 6.05805819018328 7.0612465307941 4.07374714679353 6.49285668949135 5.69271921130311 5.51426116130264 7.24853577839483 4.36519061329953 5.77667951033969 5.24699243674127 4.24765733392016 6.45594497184071 5.60265854398637 6.26909219380364 4.94734676530285 5.17315087215892 6.71445870277826 4.22042404466262 6.09294073162243 6.32364397525139 5.96432358891703 6.65992628946455 4.75258263342132 6.16347565151295 5.51424804543362 5.77123792224815 6.41922676136799 4.29792916577497 6.36234123643921 2.59979625578436 2.59979625578436 7.05075359175745 4.32001656158673 6.17114736229932 5.36270135259335 4.65629143420165 6.95909176718851 4.09350044620337 6.63917355362149 5.02351759326402 5.46366215150463 7.2697907792042 4.32135959977578 6.53529103371292 5.73328938126786 5.25388794983427 7.67694492066906 4.45775976468133 5.68802629291512 5.24709352410171 2.59979625578436 4.86273915655531 7.17698791678964 5.12795876887476 6.2136812222803 6.06323255491906 4.99562362761242 7.15834158202759 5.46298939617998 6.05937028089157 2.59979625578436 5.01361348678407 7.04001280375392 4.93571804870628 7.45860998411348 4.93758299983011 4.30547972284451 7.40171433079296 4.93395652373008 6.30049331114874 2.59979625578436 3.54772472454507 7.27383657630018 4.97164895562791 5.50832161972197 5.14263339038845 6.12433465271737 6.70318940873212 4.65982035136617 6.66365537538829 5.52504355952373 5.34458239769619 6.83160643089191 3.80456736897007 7.45629402926245 4.4589452453862 4.84304382594708 7.29653293482622 4.59381467719071 6.2691954278113 5.61224829594577 4.31258487897756 7.47097592264402 4.76418788745711 6.32586407544918 4.97127120821473 4.48110650453664 7.49692233267237 4.39475047582932 5.44161119700227 5.63778817390976 5.09075388215088 6.98824245166127 4.1145107302262 5.61010896586253 6.11378370169449 4.56037844696554 6.59325070359248 4.35749249705678 5.59155496009851 4.49433941668679 5.02745918059605 6.78281857801327 4.7221644776154 6.50273573680802 4.62144060856605 5.26731212378248 7.53886882506326 4.53597128754491 5.01359998318465 4.57733219240435 4.86825777150921 6.77372466395187 4.53145890799324 2.59979625578436 4.70368004408044 4.89299981463158 7.34679836849467 4.32846141803038 5.9425858979266 6.50073707832861 3.95032567131882 7.06606887152583 4.52083795290979 6.15556441509038 2.59979625578436 5.6473038086434 6.82052244057037 3.63241239287788 6.20124927641095 5.39641458121265 5.3911290988726 7.29248741718361 4.35135958134368 5.69874994493372 4.67693620890435 5.39672355141729 5.20767264257404 8.16539735242774 5.03456083131132 5.81278290041037 5.67455413069597 4.337354248113 8.00295133566124 5.26935137454708 6.6443992829407 5.48796605920198 5.35328586617719 6.96272826836793 4.92375973574332 5.70675634638201 5.98661448912637 5.74057705093981 8.18654254434558 4.52813866141475 5.05615388718364 5.53321003149633 5.14466541608704 6.76547918332459 4.4093184060209 6.85039510919614 5.81502411154899 6.12931745777039 7.47763691148638 6.32087187378826 7.07488834484053 6.16793392876433 5.19354892576236 7.53517496167591 4.53994914004902 6.44515039947721 5.10654259929945 2.59979625578436 7.71794658937101 6.73099770965066 5.68359093226114 5.51539966648858 5.0425297455848 7.94176917719184 4.78989122875008 6.19678320105823 4.94035925670881 5.25916209610288 6.53603065532911 5.40517960920842 6.72073240303219 5.66313141802643 5.14479732766454 7.65997262441818 4.65910130003347 7.30864099858562 5.77917578477171 5.49395897044114 7.75533769017088 5.65744094987164 6.4820461316396 5.57914460386499 5.93622986589907 7.06022896682128 5.00329108678692 6.40571732201975 5.61863361688482 2.59979625578436 6.35895283717991 3.90002655142931 6.69917115401805 4.71550240852112 4.76175826503807 5.95092868655239 5.09826466720915 7.03573541607735 5.35515139855255 5.57942981147626 5.81148446365809 5.67213734969073 6.1299654562382 4.86813079416788 5.12004236771889 6.90817682640988 4.74596869282233 6.08264849001795 5.44237501764842 4.95293732089763 6.23259248789457 6.88335816147632 4.36054307813705 6.19477893952707 5.25340342441622 4.63721884242882 7.65354664016388 4.9331844442743 7.32286474523126 5.4333938337441 5.4423356480571 7.08276246076851 5.27975720327148 6.08171034851855 5.50771081935723 5.0241104729437 7.40200636376388 5.20184104466475 5.94405796798457 4.83514493949673 5.03907303991012 6.42197099479635 4.94118703338054 6.21339703837074 4.26950254307669 5.5228262128444 6.36211397898 4.89396615263415 6.03305864132144 5.92426924653306 5.96633283659145 6.31485268621102 5.29604333382162 5.6877718547116 5.57775130166581 5.70287288829738 7.49247871099782 5.05563230754116 6.1891420733091 5.30499592308404 5.22525420620489 7.63940213596065 3.9547866164985 6.55858105120973 5.29864652229803 5.52175384898088 7.18176324583514 4.79423568353894 7.01719275558373 5.36350456206376 6.49818771127374 7.51651634746309 3.71287078579491 7.50591004002848 5.08745971017155 2.59979625578436 7.58635104855302 4.91060413152919 6.35601498110545 6.20358420124932 6.21019777194177 7.76067587171486 4.22885215005518 7.02902676640706 6.66744654556284 4.91357993992391 8.19795231375842 4.87185916402308 6.72409501230602 5.61657412165434 6.03013617385327 7.48757046118009 4.54348535961976 5.78135494341431 4.94585425243646 4.12048276676236 8.17412084856292 5.5490237479979 5.87618985090472 5.64030613474949 4.64442094099364 7.02936326651098 4.48095733388595 6.06576247569583 5.96994751182533 4.8121935939729 8.08957400224401 5.09149955110436 6.52152287729766 4.86512292878346 4.90932230393436 6.70753195597509 4.9252977729314 6.18554597021152 5.36278482412849 4.25857338935828 4.60456731114971 7.27057304749462 5.00094685135563 5.90521153404623 4.73472572946122 5.67261746385507 7.17695246072526 5.89870240453895 5.86972539530329 4.97443133066552 5.22215648746562 6.38894773770711 4.86821694264522 7.28905885803858 5.09130733156325 5.74852117595803 6.67172843300802 5.48287695259588 5.53260901940399 5.596238504058 5.21305027915354 8.25698750927294 2.59979625578436 6.18873551965487 5.58906432221778 4.6732343999187 6.80640771057656 4.24993737807668 6.60237734882215 5.31061188375263 6.43810662835421 6.9319806716493 4.98272789926027 6.64888799237213 4.89991519241889 5.09136154385233 6.40918352973492 4.58037118791772 4.38147811181614 5.30187219497169 5.94598981632877 7.34492191561337 4.74343952678176 6.52791395821616 5.73927143461238 5.86004241796117 6.85924932267732 4.44096595307516 5.98704138582785 4.98942613187267 5.35064241642627 7.57480036140289 4.45110053787636 7.30879209924898 6.79669358329604 5.86589207218469 7.01757395213675 4.92075543208475 4.9534636389059 5.19687634803607 5.04455638912858 8.04026055765879 4.76822580095728 6.5888911588839 4.34730646413874 3.43507825794058 6.88233945150843 4.75759744534407 4.58120546137754 4.95008480937039 5.37089922686604 8.35544301319708 4.88888388893041 5.58986145776757 5.37359728751047 5.96092237770421 7.85079048948098 4.16547033799564 5.27883310516433 5.28487201829125 5.93035761002763 7.91044021835088 4.424048749364 6.70814214036974 6.28601499788015 5.58380898965204 7.19964293024253 4.48693271204573 7.19512342193784 5.981272763861 5.88880467168407 7.83939303475908 4.84145466895585 5.91496153762059 4.95998650750674 5.58704614729068 7.33392005729022 7.00397538651824 4.04883247433714 6.96607582680314 5.55271132610668 5.06377589075699 7.56752623852656 5.44031509101996 7.54121753852106 5.35395920844383 5.54769490306977 7.23972504113621 5.24228475360088 6.36126752999423 5.02374453134323 5.29042243126942 7.22287403508312 7.27823117401745 7.23984844124968 5.99878056356407 5.00396902339116 6.44696719942945 4.7049367434093 5.38558929488592 4.78442132657878 5.9231170635762 6.24975982008974 4.66405744234781 5.55042808137554 5.24792975615174 5.97087315306676 6.67383963670521 5.2268052845239 7.1046154867506 5.78880781818649 5.22245905719372 7.18993772877036 4.61906616741554 6.24741359960638 5.25969581456072 4.58680967688437 6.56243463277662 4.50083579628709 5.43857864536188 5.13174463544108 5.59091267523226 7.56246445008686 4.59263235271482 5.98843268895082 5.04894140090002 5.50326936118724 7.51821966045457 5.11895541669954 5.94422879189914 5.59432927453077 6.13367133404324 6.2922559388864 3.4521137753102 6.24348293841881 5.87528376572221 4.29339578097922 7.07970763230565 4.73598754654691 7.14961582254342 5.23431924886836 5.11387925533886 7.67436795726554 4.83940049734725 5.54589190391676 5.86457330066445 4.14475794596989 7.19947523372592 4.20132268863879 4.92229256405774 4.76717176087701 4.97997550043645 7.08268569549523 4.58674502085752 6.54689367902104 5.34628858744136 5.20129015482268 7.69133339305855 5.20728301276662 5.69620047063945 5.67284206912136 5.3531602811763 7.51461548422009 3.7638129513233 5.76943540580786 5.94527312981769 4.71086196486909 6.64936268738907 5.37529035631893 5.81352104999712 5.07146061167586 5.21290162846233 4.994720995105 7.38856061980101 4.2216315905973 6.48576357355788 4.4866449852689 5.23680592595026 6.82738400546134 6.24443676743365 5.69951246097393 5.54120073980803 5.62976026243293 6.72800358305487 4.71782436636932 5.76256051072643 5.35662909608064 4.8430709857834 5.90047396553401 4.64907951051417 6.10345290532168 5.31924655480604 4.91340200004958 6.71932131333379 4.50170208308714 6.02272845596116 5.12973796517593 4.91707491169191 6.42663696918744 4.66511061544718 5.25960918012249 5.47909961454754 5.29743300445881 7.36184322826508 4.1396949679635 5.81015682383916 5.22868408259388 6.21434952339435 7.59231554417791 4.20370800501662 6.34740767046156 5.84060058870649 4.93440658670729 6.9495569230894 3.67706499324602 5.51945721723471 5.51425796075854 5.16023659298614 6.83808178409445 5.14475404896656 6.46011081000423 5.40337656662633 5.75772846244852 7.22688042487569 5.45667075841334 6.85374689835916 4.91562514335334 5.18893763112807 6.44643323709681 4.73225711232393 7.27047791612003 5.38643655736877 5.27684838800609 6.33861795067028 5.99159582542454 6.99365593421746 5.75277127586384 6.56406923492481 6.7185804343735 4.70768816615602 5.39210847589643 5.52356473291857 5.52781915227913 7.23938708120323 5.15576601337077 6.03754579994022 5.96938336578554 5.42591954767101 6.542914360379 4.34865740977024 6.41427216950495 4.63580883323195 5.25591690550492 6.33197710129253 4.69303561069965 6.4016853048381 5.54973538332581 5.14515795512716 5.8450155151538 5.26415743088407 6.22564048308717 4.29337743312658 6.00354882116468 7.84345712486488 2.59979625578436 6.95140944031646 5.54074033206345 4.85970413799031 4.64566728705136 6.63313892412046 4.45855802005145 6.00915622555678 5.13663108296477 5.52081237910004 6.96300216287881 3.91213386020351 5.81514161954143 4.82142510769126 4.93005506848646 6.30395664515246 4.46235357083652 5.13830505651592 4.93055176031792 5.75240485142769 7.38612552903797 4.42116190718349 6.53454851335291 5.80556814482652 5.95341878966003 6.83175927390492 4.86120899579474 5.30500529060868 4.67091026029961 5.37325073172936 6.55103624550955 5.43284111539091 7.1298091009574 4.79587404593374 4.74268538912864 6.68073335802395 3.58035369690722 5.21825469027738 5.85309656073636 5.48822983662457 6.39645899713624 4.35637714500501 5.95665042978351 5.16374069317169 4.84863896425702 6.94946083139284 4.49134962088472 6.41892020672593 4.52202378317754 4.96863573485081 6.66121817861818 4.25127920728004 5.01248143188842 5.47799060450277 5.12767828846442 6.90957139838056 3.66422052447981 6.55440102230138 5.4305534882292 5.0824571991209 7.01952653423505 4.59295172054696 5.50715190701201 5.28798099864815 5.91540994380165 6.965607268528 4.48415425323522 7.35912182481784 5.48773815121512 5.12645546740395 5.89577084422595 3.89918274348928 6.64515797448855 5.56735568768388 4.58882867408317 6.73630477828213 4.53029165351996 6.9579440590899 5.40194306821536 4.95825064108385 7.74080417747775 3.96536639179174 6.52600021419046 4.82165861889825 5.73969693525559 5.84729676571526 5.07458601587362 6.01223938778774 5.04534803661036 6.63609665057154 5.68517644371343 4.40459503321486 5.77437269017284 5.67496827960701 4.93498127685016 6.81862673094014 4.60432961326152 6.76293808975353 5.52384887703089 5.03466348734981 4.19643651294109
Manes.08G160500.v6.1 7.42262480156009 6.35854089388039 7.99583084538009 5.89401128448083 5.21278014245066 6.96216137854713 5.41007811396728 9.90945091953907 5.08186049368109 5.21862000119708 7.67569778269894 5.20158518825021 9.81259051098417 4.54430539374415 4.71572607916799 7.11634345711842 5.29107874452272 6.99555451830486 5.31120519222075 6.5241231390247 7.13772793032259 4.77447020724895 8.77004157799294 5.46502534604578 5.29020927477297 8.14316881094329 5.3634230694818 7.42696708458218 5.3823476826712 5.55048807986217 7.35611166933616 5.0330252792055 8.58652763414381 5.61703393108441 5.36087944474822 8.01359571821833 5.87293109957777 10.2785900458479 7.66138267893752 5.35132362910314 7.43281917035181 5.0949950295189 7.82224382199047 4.66107805167218 5.05540835480026 7.34362149783693 5.74648008004507 8.03121636869834 5.37398138988488 4.57319839656107 6.93943397130351 5.696137902543 8.24851858503074 5.86470043906595 4.57226199483688 7.42940700773952 5.95277779432441 8.66692085094535 6.41190432860184 4.76195585472609 7.00078362848978 5.63172165257368 9.50262872505044 7.21661909449412 5.51925656657798 7.56158108777639 6.36067104237563 8.25798949867503 5.56470977933814 5.59953907112887 7.5204391251102 5.71156242347031 9.14838934738484 6.6658851503385 6.1775680108337 7.23713895015153 5.03583579443675 8.31844813627558 4.80227802109629 5.41478885839782 7.3081135426611 4.95685305881745 9.25940162979467 4.95091737650743 5.18949895049562 7.31252002697104 5.70218631004186 8.5426073777452 5.41670161545939 5.52467105640234 6.98813280319801 5.86970182092593 8.21740220714775 6.24246060797674 7.71249618947372 5.66529732130853 7.40564828676513 5.75592976565723 8.24141116172349 6.03846962164764 4.86249931224276 7.51178001129114 6.16804085861803 8.20113949704555 2.59979625578436 4.85879935017883 7.54730400919808 5.56274598174616 7.43754715220625 4.7192240701269 5.49022262179694 7.60392586906596 4.84318172205611 9.76733429167671 6.50626143573854 6.66216707233043 7.63539354805331 6.4998128121326 9.92572713114136 5.75126701220046 6.27652294554157 7.10497159756463 5.38970677792398 9.22818557660139 6.03506346163084 5.8460821925976 6.81053489411288 4.43440440610159 7.5810287653898 4.63503057071612 4.21305026724647 6.56202257368943 5.35480138737531 10.0572065473398 5.92156345125438 4.39505529182034 5.76314444554392 4.8740151195378 7.81192074812922 4.61749580910347 7.15243410862476 6.54111271965302 4.95426573344739 7.98808560033132 5.49815500567825 4.8501855419508 6.45651505126213 5.01503454967775 7.96554818774727 5.63881424190592 4.6243463069931 7.14006620848179 4.82037743255069 7.76568264474475 4.90542008991747 5.11462493595137 7.73381677884357 4.65828358512633 8.22554124656681 5.26138244460994 4.24616011034871 6.51740719761422 4.7434351139361 8.2657243451907 4.04855109287913 4.98634548349847 5.83392783055157 4.91275830355912 2.59979625578436 5.05611549127244 4.67512102575425 6.73765730338707 4.32846141803038 8.00806766480976 5.45558929293069 4.57981876452515 5.84613566492177 5.06886969024741 8.65751058019744 2.59979625578436 5.57380211608442 7.25002779835722 5.07542222845764 8.75813679805982 4.79589521528181 5.6557548326328 6.95767984424529 5.21912219892661 7.28422656619516 5.35800501340611 5.05657382550676 7.81207470336618 6.18492671845605 5.39895495006319 8.56481333093081 5.29452972557357 4.337354248113 5.5357039287023 5.58950835425115 9.19200750185786 5.00660947151151 5.00212591355455 7.22354588755305 5.71867784886669 7.84629827377011 5.71288496477321 4.60938538978415 6.1300736718988 5.06476054701463 7.99803488870219 5.31540946260307 4.23166344097164 5.9311258678885 5.12152224806092 9.15392864770961 6.71254439949153 6.53992150873347 6.66831425043362 7.37090991885801 9.00124747954411 6.08070443936223 4.95661691873464 5.44024183787817 5.16721787356366 10.3351640817074 6.43569987976816 6.47681981732819 5.44392022612647 6.93088482687172 9.94199264813716 6.11910962119875 5.20754689823662 6.25106073827721 5.66554969835257 8.8142725149032 5.41191181109652 5.1345179468935 8.01906499689283 6.46710910273186 9.35635941594327 5.59037428742133 5.98105541959972 8.07943362695235 6.92233155801495 9.41389891883678 6.16571528166957 6.13824474817427 7.82020918960987 6.80065184770676 9.26958530170108 6.45943526152648 5.93622986589907 8.26762671029401 6.31670343664767 10.2444308769345 7.04655215021844 5.83224570338506 7.54229479068693 5.53734634030216 9.6599535541026 6.63021019942706 5.65755122689232 7.58707412752782 6.74116334434379 9.22425102776099 6.62238346579319 6.07099172212125 8.20793884296712 5.89519889388288 9.08729588640591 5.31675117664013 6.01619181686486 8.60629614674415 6.40685349119795 9.73424610427263 6.53240312828827 6.10138344023952 7.11875257968409 6.28645299342587 5.65602479778076 10.2029043067825 5.74418097013797 5.03722321135051 6.40634377953886 5.96754316842013 7.84733584709369 5.45967324268564 4.74723383702734 7.05081258314215 5.63207838661437 9.00129170389719 5.44501606456093 5.29610436840619 5.82133758050721 4.98519257679605 8.9447363607941 5.67947641621068 5.35254268352036 7.03936070795512 5.93961398523536 9.16331078112259 5.76321682462762 5.43499007767495 6.36211397898 5.22985350384243 9.30287363085437 5.77125980933604 6.03324661889096 7.17299632790714 6.00538956776198 9.77563219919368 5.93662417804658 6.12299759369464 6.63646983401124 5.83781642606326 9.12723843219633 5.22718553054381 4.93656173964349 5.97207787204285 6.35153963693455 8.31327799704191 6.12084111255121 6.04367344420807 6.14683355480583 5.9793040255951 9.85592739325715 5.41364927955368 5.29602253861111 7.66853990058572 6.07674573189276 7.4383368869309 6.40899236398911 6.28297791613009 6.370954883938 5.77921781787632 8.1378624027891 6.79242613120905 6.13629183433022 6.32137063612593 5.51299550466274 8.10143202383936 8.07041477106177 5.42792177863037 6.39423321627688 5.14195172449855 8.70822911867892 5.38138679903813 7.15102825332463 6.38352832693831 5.4758811769356 8.55852505807032 5.6348911428715 5.13210671537145 6.11604153092902 5.38532661178883 9.28397789904933 6.65368917470693 5.55202248776728 7.67222356397342 6.20205727933288 8.92031205349905 6.0030299399442 5.23422522778171 6.90438539265526 5.33262970889482 8.94121045676058 5.84762890597096 6.10936314105084 6.51740047652895 5.24967719110536 9.76858941439791 5.7845424036225 5.52922652959104 4.69273855480228 7.53412486124224 6.18176267107588 9.25734060357912 5.08362312519377 5.5099818608958 7.63076716957181 6.04104095384443 10.736413210249 5.61248871053471 3.7212483429046 7.15518634639747 5.91018284295465 8.19235041311955 4.53967482200278 6.19219872515417 7.96303075964313 6.16174275064996 8.1882022247223 5.49201983198332 4.03287503074016 5.86014497983421 6.69849091374809 8.66404794035594 6.16940688925653 5.83366712783551 6.83922053432756 5.06392928955458 8.39188311856153 5.75968434093989 5.05089951276646 5.73512311102065 4.60814931306917 8.79276946316218 4.23781596648324 4.53972037080022 7.18363483560892 5.48027280998018 8.26426835637765 5.1752509138258 5.16449533526538 7.33343195930549 5.78629568699326 8.84485628777909 4.67721103811894 6.36452726277728 7.41177680433717 4.52373492044947 10.2877798190496 4.69085571287663 6.0424778612637 6.45460383467722 5.4575618058491 8.81675581745677 6.19381535105383 5.43294314258101 6.52789537657586 5.67059988973101 9.49927887177833 5.46123036038964 5.32065698494063 6.47791956230712 5.46740966547955 7.66402803729536 4.54360484563286 5.08865159436759 6.36550763765864 5.89780001531299 5.88696543069844 4.86298207768825 5.57701230053982 6.64103813898338 5.76847136698016 7.89506343789786 5.25336721426964 6.50258496690557 5.87612967755338 5.5467550300469 7.79824644499479 4.46217938414752 5.31844591931588 7.82676618693037 5.33740508178738 8.89964618400732 6.04275511231529 4.99494530541637 6.50610268425207 5.58574887246106 9.29267195458275 5.26932957237246 5.45538885705073 6.7429470642717 5.26428787633166 9.43730542764138 4.84278450503173 6.3773851221056 9.6375541473426 7.1295778462997 5.44915239371151 9.21850248384852 5.40288604945681 4.2612363289914 6.84432107311902 6.04259255708206 8.13923285461751 5.0157997431032 5.93393817921789 7.45017726282659 5.91082358691209 8.55954610355631 4.26167005990108 3.9527342076991 6.3473412822662 6.3811581025713 8.18845974515695 5.38951644708693 4.62700783559613 7.53729307288726 6.61607005787706 8.1253575589973 5.27965586900133 5.56499047555001 7.73360924213778 4.89534822400641 7.90285087260759 6.24548334089732 5.4350895084049 5.6269229659992 5.33782386627172 10.1191705235656 6.7378852138485 6.07130276437839 7.73579490247379 4.61906616741554 10.0788514059045 4.82986992036896 4.16865479216571 7.25955958910452 5.47506722106291 8.52421314952966 4.93664524084448 6.4726582919431 7.09482512266202 5.52435136731414 10.1393129491868 4.69013027837043 4.79831920791738 7.46131040213537 5.57669147691055 10.1760392919185 5.27129611036314 6.29247608218482 7.14558202602473 5.03489662312312 9.10956699880564 5.45071728547633 4.00694938209418 7.69273116976056 5.74241716231668 8.48696585358903 5.2686356453218 5.42734564276673 7.47808120347842 6.00242506099886 8.1838480302205 4.23873990871771 5.385910817826 8.00320356547746 5.63592703294874 8.22451235658954 4.90457310691393 5.05908043276101 7.54753655890557 5.50128563599095 8.21082154655238 4.9554185693584 4.48965681124045 7.65776267855601 5.32743444914827 8.49296611649904 5.2402864333122 4.56157025870542 7.47059704511879 4.86746840840826 9.37342815146706 5.0726799328725 5.16934997377663 7.50157208544908 5.95369988570092 8.23396663967872 4.28890605277516 4.35176810920911 5.35851865058872 7.17064579826949 5.98485437637721 7.59139401013499 5.37915777177629 4.97818304113808 7.50139302939659 6.75554767009865 9.22623787267264 5.3769411937489 5.56377269110182 7.65947973733731 5.52242313770652 8.80234821238773 5.87634724405749 5.008493068571 7.68685718334235 6.01623041557307 10.0956021149175 5.59697052889504 6.33082005763202 6.40324615279696 5.64007787251255 9.26943582987724 5.5783416468494 5.3513669839487 7.03081690275309 5.6280595492382 9.57876861369042 5.60493788713058 4.87113474315124 7.31961020271078 5.14424917250544 10.0397442178021 5.28859911720462 6.36372658015907 7.47326437555964 5.50239554050509 9.10368038228139 6.1478301078364 5.95593082508069 6.93572420422039 5.75281243730891 8.68535909979974 4.83921642415166 5.02572850332997 7.97151057796727 4.81614097883365 9.28249426531755 5.90296640730671 5.44271014051288 8.26691736596123 6.26497647261464 8.53312312180631 5.57786122804066 4.98028234919744 7.66972004225621 6.33595739381871 8.66206671103994 6.41482252135409 5.78521132334819 5.94559359937416 8.34208124845983 7.22493149983965 5.36517335263804 6.56406923492481 7.71757486871418 6.29363301620946 9.9754597025529 5.41395463824505 6.15047313853107 5.28639394104564 6.25680861369982 6.45081431452723 6.82234876876955 4.91307481343166 7.83897077341551 5.55734742158315 9.30773301575444 5.51101089454722 5.51558490772681 7.46343867725677 5.7755132882956 8.93233010150982 5.66813901882745 5.46502177355232 7.48980129818226 5.55591607793723 9.40459393376475 5.39942414696076 4.95318594946585 5.68245075910313 5.66832519039415 7.85989240884499 5.02711368925452 5.62386529581391 5.44713179717359 8.16023062212158 5.60638383511298 9.92495791949111 4.93745657248126 5.09194264203422 6.58005757127111 5.67681142202826 9.00833618337266 4.63031806552798 5.44193111441156 7.41007055879117 5.65612687701434 8.23986080929663 5.06628662601602 5.61368906963203 7.43987596295769 5.8110282470752 9.43330737660783 5.62916056260817 5.56222989347428 6.85696596788072 5.6613299888628 7.99413327683083 5.11075607002139 6.67805217387276 6.01431213063074 7.12467257782049 7.36722643046112 4.79587404593374 6.17270873437986 6.94387465769376 5.05875865010057 8.33693294269125 5.75039213412769 5.54967599719331 7.30499157094617 5.23665576142737 8.86791036527013 5.52264134233636 4.97248871493288 5.93088549692461 5.47507469670346 9.22272838489311 5.25313575882273 4.6326834532415 7.46584687539065 5.20715608023109 8.2560444661551 6.08315154051551 4.71432767896825 7.5022660456759 5.55508751944184 8.20334788816549 5.12784281135889 5.90816525736751 6.58047078084708 5.8367169831683 8.89069549874738 4.61892221554033 5.53327215809027 6.57747533771297 5.41379756324773 7.51510241218713 4.80997848190018 4.46098316442879 7.56217048343383 5.34593259264867 8.04891997941852 5.45107392024275 6.23615697958669 7.12643186062415 6.68949411651044 7.88848235844221 6.71221562761865 6.18646498871774 7.57027050222093 4.92658697755194 8.5706308993586 5.08536463560457 5.43719610999954 7.68470886328888 5.82796798083394 9.87368766128106 4.31525946771916 5.69507554853294 7.24823700847315 5.17370766643488 9.10992741980862 5.88569068331967 4.53117323164598 7.03674894457956 5.55430670582095 9.93582207309801 5.00270853993519 4.59191235501145 5.61946629250731
Manes.08G160600.v6.1 2.59979625578436 2.59979625578436 3.03047684732533 2.59979625578436 2.59979625578436 2.59979625578436 2.59979625578436 2.59979625578436 2.59979625578436 2.59979625578436 3.05243133298284 2.59979625578436 3.32888032498958 2.59979625578436 2.59979625578436 2.59979625578436 2.59979625578436 2.59979625578436 2.59979625578436 2.59979625578436 2.59979625578436 2.59979625578436 3.13138655775315 2.59979625578436 3.36517982117798 2.59979625578436 2.59979625578436 2.59979625578436 2.59979625578436 2.59979625578436 2.59979625578436 2.59979625578436 2.59979625578436 2.59979625578436 2.59979625578436 2.59979625578436 3.70972850317257 3.80327872727126 2.59979625578436 2.59979625578436 2.59979625578436 2.59979625578436 2.59979625578436 2.59979625578436 2.59979625578436 2.59979625578436 3.14070476119692 2.59979625578436 2.59979625578436 2.59979625578436 2.59979625578436 2.59979625578436 2.59979625578436 2.59979625578436 2.59979625578436 2.59979625578436 2.59979625578436 2.59979625578436 2.59979625578436 2.59979625578436 2.59979625578436 2.59979625578436 3.46883305524788 2.59979625578436 2.59979625578436 2.59979625578436 2.59979625578436 2.59979625578436 2.59979625578436 2.59979625578436 2.59979625578436 2.59979625578436 2.59979625578436 2.59979625578436 2.59979625578436 2.59979625578436 2.59979625578436 2.59979625578436 2.59979625578436 2.59979625578436 2.59979625578436 2.59979625578436 2.59979625578436 2.59979625578436 2.59979625578436 2.59979625578436 2.59979625578436 2.59979625578436 2.59979625578436 2.59979625578436 2.59979625578436 2.59979625578436 2.59979625578436 2.59979625578436 2.59979625578436 2.59979625578436 2.59979625578436 2.59979625578436 2.59979625578436 2.59979625578436 2.59979625578436 2.59979625578436 2.59979625578436 2.59979625578436 2.59979625578436 2.59979625578436 2.59979625578436 2.59979625578436 2.59979625578436 2.59979625578436 2.59979625578436 2.59979625578436 2.59979625578436 3.27950361820524 2.59979625578436 2.59979625578436 2.59979625578436 2.59979625578436 3.72918033412724 2.59979625578436 2.59979625578436 2.59979625578436 2.59979625578436 2.59979625578436 2.59979625578436 2.59979625578436 2.59979625578436 2.59979625578436 2.59979625578436 2.59979625578436 2.59979625578436 2.59979625578436 2.59979625578436 4.01714583062926 2.59979625578436 2.59979625578436 2.59979625578436 2.59979625578436 2.59979625578436 2.59979625578436 2.59979625578436 2.59979625578436 2.59979625578436 2.59979625578436 3.10567645987634 2.59979625578436 2.59979625578436 2.59979625578436 2.59979625578436 2.59979625578436 2.59979625578436 2.59979625578436 2.59979625578436 3.10037248322062 2.59979625578436 2.59979625578436 2.59979625578436 2.59979625578436 3.07495913220232 2.59979625578436 2.59979625578436 2.59979625578436 2.59979625578436 3.07587858392687 2.59979625578436 2.59979625578436 2.59979625578436 2.59979625578436 2.59979625578436 2.59979625578436 2.59979625578436 2.59979625578436 2.59979625578436 3.06384658117584 2.59979625578436 2.59979625578436 2.59979625578436 2.59979625578436 2.59979625578436 2.59979625578436 2.59979625578436 2.59979625578436 2.59979625578436 2.59979625578436 2.59979625578436 2.59979625578436 3.16817936116962 2.59979625578436 2.59979625578436 2.59979625578436 2.59979625578436 3.037160815614 2.59979625578436 2.59979625578436 2.59979625578436 3.17241119288935 2.59979625578436 2.59979625578436 2.59979625578436 3.41874749654539 2.59979625578436 2.59979625578436 3.16689536194367 2.59979625578436 2.59979625578436 2.59979625578436 2.59979625578436 2.59979625578436 2.59979625578436 2.59979625578436 2.59979625578436 3.32563966480586 2.59979625578436 2.59979625578436 2.59979625578436 2.59979625578436 2.59979625578436 3.1364641154621 2.59979625578436 2.59979625578436 2.59979625578436 2.59979625578436 2.59979625578436 2.59979625578436 3.73288062577153 2.59979625578436 2.59979625578436 2.59979625578436 2.59979625578436 3.99780279320185 2.59979625578436 2.59979625578436 2.59979625578436 2.59979625578436 3.52367043205901 2.59979625578436 2.59979625578436 2.59979625578436 3.43218861185877 3.68133773842789 2.59979625578436 2.59979625578436 3.0699466230511 2.59979625578436 3.93939444433371 2.59979625578436 2.59979625578436 2.59979625578436 2.59979625578436 3.61569775868697 2.59979625578436 2.59979625578436 2.59979625578436 2.59979625578436 3.60210118899195 2.59979625578436 2.59979625578436 2.59979625578436 2.59979625578436 4.16303534383684 2.59979625578436 3.15498124947046 2.59979625578436 2.59979625578436 3.27415149574588 2.59979625578436 2.59979625578436 2.59979625578436 2.59979625578436 3.64450280832904 2.59979625578436 2.59979625578436 2.59979625578436 2.59979625578436 3.25999495487418 3.07270803269098 2.59979625578436 2.59979625578436 2.59979625578436 3.05198833785288 4.18366535965853 3.35219443992066 2.59979625578436 2.59979625578436 2.59979625578436 2.59979625578436 2.59979625578436 2.59979625578436 2.59979625578436 2.59979625578436 2.59979625578436 2.59979625578436 3.39183450236513 2.59979625578436 2.59979625578436 3.87588028550127 2.59979625578436 2.59979625578436 2.59979625578436 2.59979625578436 3.70249481191501 2.59979625578436 2.59979625578436 2.59979625578436 2.59979625578436 4.15035954084348 2.59979625578436 2.59979625578436 3.22373713132186 2.59979625578436 5.6877718547116 2.59979625578436 2.59979625578436 2.59979625578436 2.59979625578436 3.38883758703688 2.59979625578436 2.59979625578436 2.59979625578436 2.59979625578436 2.59979625578436 2.59979625578436 2.59979625578436 2.59979625578436 2.59979625578436 4.2808596931945 2.59979625578436 2.59979625578436 3.20150989367274 2.59979625578436 2.59979625578436 2.59979625578436 2.59979625578436 2.59979625578436 2.59979625578436 2.59979625578436 2.59979625578436 2.59979625578436 2.59979625578436 3.09304328024829 2.59979625578436 2.59979625578436 2.59979625578436 2.59979625578436 2.59979625578436 2.59979625578436 2.59979625578436 2.59979625578436 2.59979625578436 3.06601140229909 2.59979625578436 2.59979625578436 2.59979625578436 2.59979625578436 2.59979625578436 3.08587502403935 2.59979625578436 2.59979625578436 2.59979625578436 2.59979625578436 5.37053752599833 2.59979625578436 2.59979625578436 2.59979625578436 2.59979625578436 3.75649269451686 2.59979625578436 2.59979625578436 2.59979625578436 2.59979625578436 3.55487327987091 2.59979625578436 2.59979625578436 2.59979625578436 2.59979625578436 2.59979625578436 3.00618426518796 2.59979625578436 2.59979625578436 2.59979625578436 2.59979625578436 4.00954610755781 3.00763695540965 3.7212483429046 2.59979625578436 2.59979625578436 2.59979625578436 2.59979625578436 2.59979625578436 2.59979625578436 2.59979625578436 2.59979625578436 2.59979625578436 2.59979625578436 2.59979625578436 2.59979625578436 3.06134786401126 2.59979625578436 2.59979625578436 2.59979625578436 2.59979625578436 2.59979625578436 2.59979625578436 2.59979625578436 2.59979625578436 2.59979625578436 3.22344610197473 2.59979625578436 2.59979625578436 2.59979625578436 2.59979625578436 3.26461794271564 2.59979625578436 2.59979625578436 2.59979625578436 2.59979625578436 3.4519326062339 2.59979625578436 2.59979625578436 2.59979625578436 2.59979625578436 3.59116851611698 2.59979625578436 2.59979625578436 2.59979625578436 2.59979625578436 2.59979625578436 2.59979625578436 2.59979625578436 2.59979625578436 2.59979625578436 4.47673769400182 2.59979625578436 2.59979625578436 2.59979625578436 2.59979625578436 2.59979625578436 2.59979625578436 2.59979625578436 2.59979625578436 2.59979625578436 2.59979625578436 2.59979625578436 2.59979625578436 2.59979625578436 2.59979625578436 2.59979625578436 2.59979625578436 2.59979625578436 2.59979625578436 2.59979625578436 2.59979625578436 2.59979625578436 2.59979625578436 2.59979625578436 2.59979625578436 3.50069880805217 2.59979625578436 2.59979625578436 2.59979625578436 2.59979625578436 4.41406804873594 2.59979625578436 2.59979625578436 2.59979625578436 2.59979625578436 3.71611110415782 2.59979625578436 2.59979625578436 3.17231317506197 2.59979625578436 2.59979625578436 3.59995622530821 2.59979625578436 2.59979625578436 2.59979625578436 2.59979625578436 2.59979625578436 2.59979625578436 2.59979625578436 2.59979625578436 2.59979625578436 3.13368629208698 2.59979625578436 2.59979625578436 2.59979625578436 2.59979625578436 3.0490669307664 2.59979625578436 2.59979625578436 2.59979625578436 2.59979625578436 2.59979625578436 2.59979625578436 2.59979625578436 2.59979625578436 2.59979625578436 2.59979625578436 2.59979625578436 2.59979625578436 2.59979625578436 2.59979625578436 2.59979625578436 2.59979625578436 2.59979625578436 2.59979625578436 2.59979625578436 3.31341918269739 2.59979625578436 2.59979625578436 2.59979625578436 2.59979625578436 2.59979625578436 3.66037152574658 2.59979625578436 2.59979625578436 2.59979625578436 4.44792298310179 2.59979625578436 2.59979625578436 2.59979625578436 2.59979625578436 3.35646095424594 2.59979625578436 2.59979625578436 2.59979625578436 2.59979625578436 3.0356971867682 2.59979625578436 2.59979625578436 2.59979625578436 2.59979625578436 2.59979625578436 2.59979625578436 3.18881389019315 2.59979625578436 2.59979625578436 2.59979625578436 2.59979625578436 2.59979625578436 2.59979625578436 2.59979625578436 3.12386348523869 3.36210465489817 2.59979625578436 2.59979625578436 2.59979625578436 3.47359458653169 2.59979625578436 2.59979625578436 2.59979625578436 2.59979625578436 3.33692940409424 2.59979625578436 2.59979625578436 2.59979625578436 2.59979625578436 2.59979625578436 2.59979625578436 2.59979625578436 3.4698560644291 2.59979625578436 3.11190764297675 2.59979625578436 2.59979625578436 2.59979625578436 2.59979625578436 2.59979625578436 2.59979625578436 3.45055086810467 2.59979625578436 2.59979625578436 2.59979625578436 2.59979625578436 2.59979625578436 2.59979625578436 2.59979625578436 2.59979625578436 2.59979625578436 2.59979625578436 2.59979625578436 2.59979625578436 2.59979625578436 3.28117845314827 2.59979625578436 2.59979625578436 2.59979625578436 2.59979625578436 2.59979625578436 2.59979625578436 2.59979625578436 2.59979625578436 2.59979625578436 2.59979625578436 2.59979625578436 2.59979625578436 2.59979625578436 2.59979625578436 3.49948415980588 2.59979625578436 2.59979625578436 2.59979625578436 2.59979625578436 3.45899228328628 2.59979625578436 2.59979625578436 2.59979625578436 2.59979625578436 2.59979625578436 2.59979625578436 2.59979625578436 2.59979625578436 2.59979625578436 3.05399940778521 2.59979625578436 2.59979625578436 2.59979625578436 2.59979625578436 3.0640794104873 2.59979625578436 2.59979625578436 3.40464306295055 2.59979625578436 2.59979625578436 2.59979625578436 2.59979625578436 2.59979625578436 2.59979625578436 2.59979625578436 2.59979625578436 2.59979625578436 2.59979625578436 2.59979625578436 2.59979625578436 2.59979625578436 2.59979625578436 2.59979625578436 2.59979625578436 2.59979625578436 3.14201754722178 2.59979625578436 2.59979625578436 2.59979625578436 2.59979625578436 2.59979625578436 2.59979625578436 2.59979625578436 2.59979625578436 2.59979625578436 2.59979625578436 2.59979625578436 2.59979625578436 2.59979625578436 3.1277135856963 2.59979625578436 2.59979625578436 2.59979625578436 2.59979625578436 2.59979625578436 2.59979625578436 2.59979625578436 2.59979625578436 2.59979625578436 2.59979625578436 3.18649476359596 2.59979625578436 2.59979625578436 2.59979625578436 2.59979625578436 2.59979625578436 2.59979625578436 2.59979625578436 2.59979625578436 2.59979625578436 2.59979625578436 2.59979625578436 2.59979625578436 2.59979625578436 2.59979625578436 2.59979625578436 2.59979625578436 2.59979625578436 2.59979625578436 2.59979625578436 3.02276451142146 2.59979625578436 2.59979625578436 2.59979625578436 2.59979625578436 2.59979625578436 4.79587404593374 2.59979625578436 3.2568317893317 3.17310155599223 3.14301693326046 2.59979625578436 2.59979625578436 2.59979625578436 2.59979625578436 3.48455101835497 2.59979625578436 2.59979625578436 2.59979625578436 2.59979625578436 3.15933867912396 2.59979625578436 2.59979625578436 2.59979625578436 2.59979625578436 3.06152639500709 2.59979625578436 2.59979625578436 2.59979625578436 3.2235071789958 2.59979625578436 2.59979625578436 3.1677776264212 2.59979625578436 2.59979625578436 2.59979625578436 3.50406393511715 2.59979625578436 2.59979625578436 2.59979625578436 2.59979625578436 2.59979625578436 2.59979625578436 2.59979625578436 2.59979625578436 2.59979625578436 2.59979625578436 2.59979625578436 2.59979625578436 2.59979625578436 2.59979625578436 2.59979625578436 2.59979625578436 2.59979625578436 2.59979625578436 2.59979625578436 2.59979625578436 2.59979625578436 2.59979625578436 2.59979625578436 3.06320104111917 2.59979625578436 2.59979625578436 2.59979625578436 2.59979625578436 2.59979625578436 2.59979625578436 2.59979625578436 2.59979625578436 2.59979625578436 3.34529463786093 3.08078529881836 2.59979625578436 2.59979625578436
Manes.08G160700.v6.1 2.59979625578436 2.59979625578436 3.45191887297824 2.59979625578436 2.59979625578436 2.59979625578436 3.92858594511074 3.72776375311705 3.23690244174881 2.59979625578436 3.05243133298284 3.04561120384308 3.48816860543824 2.59979625578436 2.59979625578436 2.59979625578436 2.59979625578436 4.84057715139863 3.27626599380655 2.59979625578436 3.2129912889402 3.71802382302551 4.05004371489472 2.59979625578436 2.59979625578436 2.59979625578436 3.56341288661491 2.59979625578436 2.59979625578436 2.59979625578436 2.59979625578436 3.6890929521727 3.72650963248395 3.61722718869772 3.14570398518928 2.59979625578436 3.16493055238067 3.64923550830888 2.59979625578436 3.15137780479602 3.23201493111793 3.04922317902088 3.42762445997438 3.43514863882075 2.59979625578436 2.59979625578436 3.36040517360207 3.38114915188791 3.35067592997401 2.59979625578436 2.59979625578436 3.40243768725699 4.11879301316562 3.5101337076775 2.59979625578436 2.59979625578436 3.47984882381643 4.15876790027276 3.86635365411974 2.59979625578436 2.59979625578436 3.51922507660927 3.5984555720394 2.59979625578436 2.59979625578436 3.14237346324655 2.59979625578436 2.59979625578436 3.33289544367448 3.66434419373759 3.20611898545288 3.64489095823978 2.59979625578436 2.59979625578436 2.59979625578436 2.59979625578436 4.02978486032716 3.61315024367804 2.59979625578436 2.59979625578436 2.59979625578436 2.59979625578436 2.59979625578436 3.47624966748319 2.59979625578436 3.82385682353258 2.59979625578436 2.59979625578436 2.59979625578436 3.21031646516765 2.59979625578436 2.59979625578436 3.32037428677871 3.10301656909335 2.59979625578436 2.59979625578436 3.30083189186928 3.19285832138037 4.56259905847898 3.94263143811796 2.59979625578436 3.71519268625639 3.47304370785199 4.05628727341345 2.59979625578436 3.73453100833969 3.40371602820436 3.30468717862715 2.59979625578436 2.59979625578436 3.30153397352435 2.59979625578436 3.05008182588941 2.59979625578436 2.59979625578436 4.18967018362555 2.59979625578436 3.58164156650062 4.47209484477938 2.59979625578436 3.43756941520291 3.35765264354746 3.58225755805724 2.59979625578436 3.34493637438906 3.25674191122001 2.59979625578436 2.59979625578436 2.59979625578436 3.53930605846071 3.19609879642221 2.59979625578436 3.43400258277707 3.77167773008559 2.59979625578436 2.59979625578436 2.59979625578436 3.08196755351891 3.48667118750462 3.38823800246194 3.13589789482968 3.30557079643847 3.39336865034197 4.7148224836368 2.59979625578436 2.59979625578436 3.16768203400873 3.38277700222404 4.56822483633791 2.59979625578436 2.59979625578436 2.59979625578436 3.45226107684251 4.36919115186269 3.74371536210944 3.53200633998271 3.13846362547094 3.2043609590842 3.73913197718237 3.82748313306354 2.59979625578436 2.59979625578436 3.35248609664756 4.23516190815129 2.59979625578436 2.59979625578436 2.59979625578436 3.41510177671445 2.59979625578436 3.8202779361678 2.59979625578436 3.13618426178944 3.50199777250438 4.57708880721616 3.47017978033751 3.06457845309048 3.39302171797744 3.48071335577149 3.6727640892179 2.59979625578436 3.30341058845383 3.2233869813897 2.59979625578436 4.23479384659252 3.01860929541114 3.34647505545364 2.59979625578436 2.59979625578436 3.36040777907706 2.59979625578436 2.59979625578436 4.11252522245328 3.24239127858813 3.22221931818771 4.47407732956457 3.00601590298794 2.59979625578436 2.59979625578436 3.83188735656536 3.87063900250767 2.59979625578436 3.11468408518749 3.56999139100163 3.23076972745041 4.52911193068049 2.59979625578436 3.26541768118622 2.59979625578436 3.41353882279526 4.81693794120691 3.77367409578493 2.59979625578436 2.59979625578436 2.59979625578436 3.37140050762372 3.58775514037745 3.69953468483178 3.1364641154621 2.59979625578436 3.62527782849285 2.59979625578436 3.07737644082094 2.59979625578436 3.05392758145134 4.38244878402337 2.59979625578436 2.59979625578436 2.59979625578436 2.59979625578436 3.79373677732766 3.20780008800332 3.40474794282282 3.12315809278075 2.59979625578436 3.88579130189572 3.12874083925188 3.05800329061214 3.43823763246653 3.43218861185877 4.63966947023232 3.69747997952202 2.59979625578436 3.89185867495028 3.07492497937578 4.151738090241 3.34894100460763 3.57769357505133 3.64297008131791 3.12024369940562 3.39303938594947 2.59979625578436 3.83651593829476 2.59979625578436 3.27713638788058 3.74987951151849 2.59979625578436 2.59979625578436 2.59979625578436 3.14550218000467 3.58532907336892 3.97949785204621 3.38024867922274 2.59979625578436 3.04994649852283 3.98907347628489 3.48326144687435 3.5213345440218 2.59979625578436 2.59979625578436 3.90531699117815 3.573123134579 3.09404548459673 3.79473822698295 3.33483351561316 3.06864531641847 3.41181455865871 3.05448293938791 2.59979625578436 2.59979625578436 3.4935273524097 4.42041546236842 3.35219443992066 3.57019064334041 3.09839870207427 2.59979625578436 3.33163621273224 3.82908436506429 2.59979625578436 3.70057965757866 3.64055824206906 3.73352168770383 3.3970748603418 3.16332247699915 2.59979625578436 3.13011628474653 3.94042747078696 3.79794415864301 3.2892755442546 2.59979625578436 3.09900823605374 3.50719198956029 3.12883395539949 2.59979625578436 3.21057785747254 3.70977069704653 4.49843194562584 3.66435385101226 3.58549110300089 3.22373713132186 3.79327768619068 4.28550640542332 2.59979625578436 3.19774625800259 3.19442034293909 3.50591962117144 3.93534997357748 3.98940681422073 3.20827003153473 3.24931906988771 2.59979625578436 3.19446987617811 2.59979625578436 3.86220897474037 3.11444189945037 3.67569983636409 4.2808596931945 2.59979625578436 2.59979625578436 3.20150989367274 3.56947755124733 3.38617171524093 2.59979625578436 2.59979625578436 2.59979625578436 3.52099072017288 4.76823358024082 4.04444517591475 3.15767287045227 3.6587341302309 3.09304328024829 3.89245209463446 2.59979625578436 2.59979625578436 2.59979625578436 3.17283095979864 4.5616652864865 2.59979625578436 3.81186068293734 3.89271028443978 3.40050620406403 3.52181474650389 3.10020146374746 3.55707684656612 3.20704156102309 3.97233686017103 3.85223087469537 3.26884182041456 3.24897275233119 4.33073575499059 2.59979625578436 4.658216264083 3.68598495281727 2.59979625578436 3.19836810956745 3.45536050003636 4.13481859119177 3.11937986360436 3.10996514328171 3.15779812644779 3.55926868756829 4.04533076821064 2.59979625578436 3.54237083727351 2.59979625578436 2.59979625578436 3.02864738326235 3.49698718962251 2.59979625578436 3.02689750774351 3.29707522516397 2.59979625578436 3.85933480019695 3.30161108955818 2.59979625578436 2.59979625578436 2.9813665940389 3.44198007858204 3.9337463391627 3.53625833947526 3.49604567278014 4.06957312268333 2.59979625578436 3.45810852995427 2.59979625578436 3.54359859920675 2.59979625578436 4.43921065544611 3.33282874095462 3.19857785665936 2.59979625578436 2.59979625578436 3.37221118168512 2.59979625578436 2.59979625578436 3.16746079526105 2.59979625578436 3.66411922568851 2.59979625578436 2.59979625578436 2.59979625578436 2.59979625578436 4.52177642644464 3.74660929560584 2.59979625578436 3.25899884065111 3.88081791435872 3.7885756141648 4.59364027235975 3.96263837881076 2.59979625578436 3.48895088648259 4.10597484435016 2.59979625578436 3.66234613278062 3.37256917773833 2.59979625578436 4.0357668921639 2.59979625578436 3.44261754966494 2.59979625578436 4.75720702124881 4.66778897181716 3.41065588623846 3.46674342597601 2.59979625578436 3.57995862099293 4.15446061950838 2.59979625578436 3.89507257419452 2.59979625578436 3.89018211789661 2.59979625578436 3.36314563101168 3.19302232415317 3.30265235045542 3.31482471666852 4.38397323191032 2.59979625578436 2.59979625578436 3.41665666789317 3.89762125072699 4.7671279082194 3.95921013793177 3.60331710313577 3.13589593959261 2.59979625578436 4.11506731918885 3.43532346854083 3.07142817417063 3.43931519236312 2.59979625578436 4.11070147214262 3.95952796976386 3.31390949928497 3.40388052538003 4.5309793305832 3.47284080734992 3.48022939644345 3.81844012298296 3.49647393862127 3.19855137885276 3.13091120944092 4.04097565958964 2.59979625578436 3.15134302408755 2.59979625578436 3.36660907200873 2.59979625578436 3.23307136903005 2.59979625578436 2.59979625578436 3.23299208811065 3.13368629208698 2.59979625578436 3.29459327228905 2.59979625578436 2.59979625578436 3.76161359990107 3.25651977128008 2.59979625578436 4.27228636303956 3.45536328277789 4.26288277232779 2.59979625578436 3.36713490980945 3.44647907091879 2.59979625578436 4.17673354595633 2.59979625578436 2.59979625578436 2.59979625578436 2.59979625578436 3.49105114569248 2.59979625578436 2.59979625578436 2.59979625578436 2.59979625578436 3.59922678175207 3.69556101711605 2.59979625578436 3.32444621738729 2.59979625578436 4.29618547254373 2.59979625578436 2.59979625578436 3.29891955515538 3.36898212416835 4.09501617285911 3.47961913918967 2.59979625578436 3.44191213325748 3.13561726277176 3.47030050271378 3.1975645660093 3.15282698057601 2.59979625578436 3.78882188017709 3.7284690357755 3.79771147640099 2.59979625578436 2.59979625578436 3.16296043660998 3.28280950206751 2.59979625578436 3.42720419169766 3.48594374074918 3.85085213849157 5.07365174917435 4.14215953449024 2.59979625578436 3.48037588270895 3.80860520056819 4.75138829484238 2.59979625578436 3.3587333930702 3.41331573344294 3.83744758062003 3.81799429195978 2.59979625578436 2.59979625578436 2.59979625578436 3.32506186180071 4.18509385749535 2.59979625578436 2.59979625578436 2.59979625578436 3.5108806256024 3.71255584249587 3.33659959047805 2.59979625578436 2.59979625578436 3.65097381201179 3.97974105951777 3.0753039300318 3.29663103898979 3.32593040474478 3.2004768242502 3.32081634279933 3.06791717975771 2.59979625578436 2.59979625578436 2.59979625578436 2.59979625578436 4.04765200017614 3.12724282625815 2.59979625578436 2.59979625578436 3.66593204232818 3.13903998395891 2.59979625578436 3.21419104749459 2.59979625578436 3.60093083117833 3.28117845314827 3.31295268164799 2.59979625578436 3.28089785406808 3.18542993688362 3.22990884353066 2.59979625578436 3.25879465846468 3.22155548070353 3.41825790528832 3.50532538546463 3.27005780046848 3.20491354779203 3.16658854311766 3.31429537738927 3.63333843188727 2.59979625578436 2.59979625578436 2.59979625578436 3.34624818242998 3.93076521485546 3.37588687910859 2.59979625578436 2.59979625578436 3.14773248614781 3.73153791628387 3.23274696978057 2.59979625578436 2.59979625578436 2.59979625578436 3.38020251553063 4.07438240549939 2.59979625578436 2.59979625578436 2.59979625578436 3.25361919067026 3.20178576582288 2.59979625578436 3.84949809909016 3.448631920834 3.22310506880101 2.59979625578436 3.66375643784274 2.59979625578436 2.59979625578436 2.59979625578436 3.24925207574573 2.59979625578436 4.14418559413127 3.52311327369897 3.64505721057814 3.34444953840647 3.136598296543 2.59979625578436 3.17666752597553 2.59979625578436 3.14201754722178 2.59979625578436 3.79526355007221 3.803218555989 3.37547122358886 3.34910464508202 3.6382269395015 3.10979399629646 3.78576236349482 3.45357611062151 3.97274571856209 2.59979625578436 2.59979625578436 3.52788263827347 3.1277135856963 3.09452231295659 3.25006177786541 2.59979625578436 2.59979625578436 3.14662082988331 3.49341508298152 2.59979625578436 2.59979625578436 3.86313458589679 3.34368402516979 3.60268929125403 3.71886684136737 2.59979625578436 2.59979625578436 3.44650063410331 3.5393592086075 3.34681157322541 2.59979625578436 2.59979625578436 3.24163335600191 3.71572355024398 3.09629371888845 3.08638207118581 2.59979625578436 2.59979625578436 3.92653410064859 3.54935227703353 2.59979625578436 2.59979625578436 3.56247340105491 4.11716164630421 2.59979625578436 2.59979625578436 2.59979625578436 2.59979625578436 3.43409199137852 4.79587404593374 4.58135111608141 2.59979625578436 2.59979625578436 4.16169859810897 2.59979625578436 3.17004009026973 3.65661271026855 3.61444306553731 3.83285326825137 3.12901589028519 3.70242088697536 3.13790827944038 4.01891523046198 3.9312399709541 2.59979625578436 3.14781871854752 3.89949653170754 3.58683593692783 3.39292817232686 2.59979625578436 2.59979625578436 2.59979625578436 2.59979625578436 3.88541124974211 3.33144589813899 2.59979625578436 2.59979625578436 4.48013067660917 4.49145526903406 2.59979625578436 3.41348554194456 2.59979625578436 4.32363645509041 2.59979625578436 4.65420437600863 3.09559387004943 3.56654590433154 4.53349783665393 3.49882113101628 3.37724948770933 2.59979625578436 3.1359058019152 3.0410586930376 2.59979625578436 3.76006514077978 3.82596030969513 3.21916247304854 3.72791025041151 3.28340384350047 2.59979625578436 2.59979625578436 2.59979625578436 4.44414003831348 3.61912613435165 4.31525946771916 3.47646435890152 2.59979625578436 3.03967187552959 3.85300890889608 3.53635640865754 2.59979625578436 2.59979625578436 2.59979625578436 2.59979625578436 3.65652674798494 4.13235604136307 3.63929620480223
Manes.08G160800.v6.1 2.59979625578436 2.59979625578436 5.49352068271838 4.11421039057105 4.21704922099307 3.15536754223307 4.02736728603004 5.03717076476879 3.23690244174881 3.53020872524022 3.37755019900241 3.67136317908934 5.27995330730039 3.44305187794855 2.59979625578436 3.1581819852139 3.51852869536645 4.84057715139863 3.27626599380655 2.59979625578436 2.59979625578436 2.59979625578436 5.60967357015906 3.46175834267099 3.67022745780567 3.58052694302842 3.16295777007222 2.59979625578436 4.03685567412286 2.59979625578436 2.59979625578436 2.59979625578436 5.26269754500339 3.61722718869772 3.14570398518928 3.16878379002956 3.39406740467135 3.21447733758373 3.91152548879852 3.37524171943136 2.59979625578436 3.58930414174586 5.49687371555216 3.76574463858324 2.59979625578436 2.59979625578436 3.78296404426844 4.27301881791545 4.35048810529868 3.26766221655289 2.59979625578436 2.59979625578436 5.81961853439234 3.39135008704484 3.58452961246909 2.59979625578436 4.15514836856609 5.74224837998772 3.70500796502859 3.35998747224409 3.71856906465735 3.77426235784982 4.89632483185037 2.59979625578436 3.92148645828723 2.59979625578436 3.16805095130771 4.52046022194206 3.84431852604002 2.59979625578436 2.59979625578436 3.55716693151637 5.58288119902044 5.36305375509599 2.59979625578436 2.59979625578436 3.49723216096386 4.88637873366677 3.57044147755019 2.59979625578436 2.59979625578436 2.59979625578436 2.59979625578436 3.99780643507152 2.59979625578436 3.82385682353258 3.2399573595933 3.06043028247974 3.82491009826567 3.86377510665336 3.24973940342139 3.37075857297035 4.99152185053187 3.59169467750925 2.59979625578436 3.844423412108 4.11256476421237 3.32365439216886 6.29643442253279 3.80898720316958 3.91555449463592 3.99148542122515 4.07092939277568 6.17207229970926 2.59979625578436 3.32834234306411 3.72290173601887 3.41112097857933 3.01650372679633 4.12168912135171 2.59979625578436 3.16467000805317 3.23406369003861 4.51424071057971 2.59979625578436 3.91825195276001 3.13082777262013 4.65866846193553 5.19075537692058 4.35230567133016 3.286972458873 3.77881302210965 4.18043679180018 4.75060508771914 3.92799606076212 3.88240910578303 2.59979625578436 3.80456736897007 4.73248058554761 3.53930605846071 3.19609879642221 2.59979625578436 3.52935196132226 5.76549388438792 5.0938900785733 3.44340296313251 2.59979625578436 2.59979625578436 3.92849303385097 2.59979625578436 2.59979625578436 2.59979625578436 3.70877409765164 6.07939049624582 3.80954712352577 3.57533447128517 3.16768203400873 3.38277700222404 6.6224772833743 4.9128248976036 3.41833297366157 2.59979625578436 3.09669850574795 6.39107471216856 2.59979625578436 2.59979625578436 3.13846362547094 2.59979625578436 4.91399579040492 3.72583742587149 3.58357647506077 2.59979625578436 2.59979625578436 6.01901258558092 4.04855109287913 2.59979625578436 2.59979625578436 3.53722900253047 2.59979625578436 4.28099621270788 2.59979625578436 3.13618426178944 3.50199777250438 6.50455785339587 4.39133413139633 2.59979625578436 2.59979625578436 2.59979625578436 5.46900601591225 2.59979625578436 2.59979625578436 3.2233869813897 3.44873559807783 4.9311377260916 3.82362577113951 3.34647505545364 3.16817936116962 3.37236691198058 6.65196312429982 3.64289174800335 2.59979625578436 6.26244494880503 3.24239127858813 3.04160865887499 5.9797373369874 3.84921109692353 2.59979625578436 2.59979625578436 4.23093942008411 5.02521439439689 3.30082812140204 2.59979625578436 3.16689536194367 3.04772504160026 5.51891960605537 4.46404324423256 2.59979625578436 3.22829425332205 2.59979625578436 6.13364538729643 3.44097522767948 3.32563966480586 2.59979625578436 2.59979625578436 3.23226733660521 3.97211625779623 3.69953468483178 3.1364641154621 2.59979625578436 3.70377575321868 3.64889788739305 3.5424647413453 2.59979625578436 3.23943786201555 5.567569945216 3.39145816204378 2.59979625578436 2.59979625578436 4.72669514704258 4.94021148923929 3.85880065909908 2.59979625578436 2.59979625578436 2.59979625578436 5.23756969928787 3.64088381960222 3.70003596039261 3.19677433375722 3.43218861185877 5.55572653471674 3.85784711651453 3.98947841516579 3.81313246695423 3.64407670953844 4.01484295308305 4.13362108074398 4.46138417071847 2.59979625578436 4.10097326528445 4.68538745603785 3.51862563651096 3.48725331849201 3.17623298287933 3.75285297588585 4.75522102641274 3.73254242417272 2.59979625578436 2.59979625578436 3.14550218000467 5.41373513621487 4.64420548228199 3.15498124947046 2.59979625578436 3.97627155849084 5.02575039113424 3.61488002674324 3.5213345440218 3.17356662868593 3.87511013726533 3.90531699117815 4.3242469620019 3.29543486065326 3.14632375028407 4.02691980130492 4.46506181317869 4.22520729982107 3.98927166554258 2.59979625578436 2.59979625578436 3.37680082021844 5.01174413806881 4.35372005426825 4.14025566319483 3.09839870207427 2.59979625578436 3.02532496867072 4.15834573979964 3.67127404849583 3.46047366396977 2.59979625578436 5.07422389788049 4.01641389620983 4.03972684270007 3.61762036583983 3.13011628474653 4.55403801168142 3.45882666299881 3.2892755442546 2.59979625578436 3.88433315935748 4.55922787602047 3.75804226531246 3.9074884632975 2.59979625578436 3.3940982972193 4.88700057731564 3.66435385101226 2.59979625578436 3.22373713132186 3.14562636105081 5.77276839730897 4.17659936209072 3.02411260142883 3.43497551468937 3.24569782192461 4.55937237643859 4.09203071720691 3.20827003153473 3.24931906988771 3.40084265488325 4.78146558047637 4.77350109972427 3.17865863106762 2.59979625578436 3.2895478140268 5.06084245995439 3.57079195732032 3.56398633747989 2.59979625578436 3.56947755124733 3.38617171524093 3.53689864302089 2.59979625578436 2.59979625578436 3.88217079891568 5.72937487997531 4.10925904801117 3.81847511642453 2.59979625578436 3.09304328024829 4.5587295222018 2.59979625578436 3.34915287415242 2.59979625578436 3.57990205239251 6.09009744108314 3.68918697738608 3.72640000002685 2.59979625578436 4.20412999609643 5.03451354210967 4.47635100448625 3.15916706065669 3.45245990967003 2.59979625578436 5.50312991063439 3.53785864499071 2.59979625578436 4.52560991642811 3.15584307376082 5.470751383598 4.23379128518041 3.47565525924005 2.59979625578436 3.64036404079632 5.2429442376312 3.3307332458249 3.47458296180241 3.38416193941179 4.0329195555562 4.2009606150162 3.33690766491106 3.15037536408807 3.09519307076167 2.59979625578436 3.02864738326235 5.41740503063142 3.87848045794075 3.33430315247367 2.59979625578436 3.67152085317009 5.29931477414114 2.59979625578436 2.59979625578436 2.59979625578436 3.35646070222803 3.44198007858204 3.9337463391627 4.11021710232401 2.59979625578436 4.36631782428953 2.59979625578436 3.21112129012012 2.59979625578436 2.59979625578436 2.59979625578436 5.88410242276542 3.74131845920121 3.62280837559436 2.59979625578436 3.08059389465736 3.14919715036927 3.57041299923972 3.24419192203211 2.59979625578436 2.59979625578436 4.07431971633366 3.62008104824315 3.11933717459368 2.59979625578436 3.54002058805831 5.39370696399649 3.63068502978547 3.36995450427097 2.59979625578436 3.09756767139413 5.19049729913881 2.59979625578436 3.51034282900347 2.59979625578436 2.59979625578436 4.22188531982082 4.89719802750272 3.55429179112453 3.04948717202689 2.59979625578436 5.30149144569344 2.59979625578436 2.59979625578436 2.59979625578436 4.22372456729715 4.51733121757096 3.81823602020398 3.21735999960508 2.59979625578436 2.59979625578436 4.58336335923903 3.38172702084249 3.1944944784519 2.59979625578436 3.10140652150073 3.84060021691919 4.23734485464685 3.43303792983199 2.59979625578436 3.42271491525921 5.41988963819127 3.91499129690811 2.59979625578436 2.59979625578436 2.59979625578436 5.84702480087828 2.59979625578436 3.24203518046687 3.5181177796101 2.59979625578436 3.94873831684893 3.19467141427376 3.53101584287459 2.59979625578436 3.77680143930102 5.41982566932747 4.01563570072702 3.59990066596305 2.59979625578436 4.01248896801131 5.05038689465228 3.61142910901563 3.63807990455992 5.29416322539448 3.44069989855465 4.12948486021305 3.87508178928827 3.98797993311362 3.37519338652555 3.09151528685361 2.59979625578436 2.59979625578436 2.59979625578436 3.538429025029 2.59979625578436 3.5895004728487 4.05590087440007 3.68422999573073 3.29459327228905 2.59979625578436 2.59979625578436 3.23264526912839 3.25651977128008 3.11516147797062 4.27228636303956 3.69415845135935 5.68813020289206 4.21133649924443 2.59979625578436 3.44647907091879 2.59979625578436 5.70803568972342 3.95477570401005 4.22404722437942 2.59979625578436 2.59979625578436 2.59979625578436 3.79223580108878 4.39351316490918 2.59979625578436 3.20229976147952 4.54976539257451 3.69556101711605 3.11793268627682 3.32444621738729 3.3372256094953 5.51604918843625 4.60395042457947 3.98130496223531 2.59979625578436 3.23026995721046 4.63680127874729 3.47961913918967 2.59979625578436 3.09055428047105 3.13561726277176 5.24348071853363 4.30495784039479 4.18769220863913 2.59979625578436 3.57941440235744 4.47100481922149 2.59979625578436 2.59979625578436 3.56316175631973 2.59979625578436 3.08499272863383 3.67600796720758 3.60655312067859 2.59979625578436 2.59979625578436 6.06105436779405 4.48879252419303 3.63770880969205 3.22721475254557 3.4666767382516 5.57736687139385 3.98837142601176 2.59979625578436 3.97494353335226 2.59979625578436 5.65444771634978 3.54190319695318 3.88450556008927 3.83844866546774 3.11530692652306 5.56892256917956 3.57562914998343 3.67968789655313 2.59979625578436 2.59979625578436 5.32541168291475 3.33659959047805 3.07812638981679 2.59979625578436 3.35112322452084 5.70420899458591 3.53847686764951 3.09490341468928 3.53091301288657 3.2004768242502 3.11225860773288 4.46248781686641 3.91817791121178 3.6604689730663 3.1839706467237 2.59979625578436 5.11504259545291 3.34167827884767 2.59979625578436 3.14894040553398 2.59979625578436 4.60420255790963 3.36586943173339 3.21419104749459 2.59979625578436 3.90584824587373 4.00275956445404 3.31295268164799 3.42230518372925 2.59979625578436 3.60091484347649 3.58478682437396 4.37581940850558 3.25879465846468 2.59979625578436 2.59979625578436 4.6717556941788 2.59979625578436 2.59979625578436 2.59979625578436 2.59979625578436 4.65991042283529 3.3217847703779 2.59979625578436 2.59979625578436 2.59979625578436 5.63170870717682 3.15184207342633 2.59979625578436 2.59979625578436 2.59979625578436 5.0792177626487 3.83756148430802 3.60798097877415 2.59979625578436 3.14237529736743 4.6919879260158 3.22347444536885 3.14332354224269 2.59979625578436 2.59979625578436 3.25361919067026 2.59979625578436 3.839100201193 4.06176689938314 3.448631920834 3.47469189890208 4.06375542056152 3.81971259407091 2.59979625578436 5.21631662540804 3.41956127694051 3.51082790168131 2.59979625578436 3.39912989984874 2.59979625578436 4.52291883843141 2.59979625578436 2.59979625578436 4.28711904250441 2.59979625578436 2.59979625578436 3.14201754722178 3.170552578228 3.4568536655671 3.46270972026923 4.31075132245193 3.13258002656255 2.59979625578436 2.59979625578436 3.54690872487493 3.69191241686749 3.7341416335537 3.29367264049087 2.59979625578436 2.59979625578436 4.71826804110652 4.10300683505701 2.59979625578436 2.59979625578436 2.59979625578436 3.14662082988331 4.17769081426287 2.59979625578436 3.37587920586357 3.64178627644869 3.20938411112718 5.6442410615987 3.92413616999576 2.59979625578436 3.10899527952792 3.20273864989596 5.90432076478769 3.76245128849444 3.06332944846279 3.42558272829161 3.05549889512908 5.87044587791028 4.60845679480937 3.76538008445022 2.59979625578436 4.11681985600358 4.2636485000193 3.15454793880454 3.77818253122674 2.59979625578436 2.59979625578436 5.86293675481531 3.99133476254339 5.37325073172936 2.59979625578436 2.59979625578436 4.11224313051273 2.59979625578436 3.68000914401727 2.59979625578436 3.17310155599223 4.95131807283188 4.23304333534279 3.57524302608937 3.81162879428818 3.61444306553731 4.55443210104046 3.34414564086158 3.059035661787 2.59979625578436 3.08978059537946 5.59387764814363 4.37342642078893 2.59979625578436 2.59979625578436 3.10048140825537 5.91558678699211 2.59979625578436 2.59979625578436 3.13594984025197 3.47524811535511 4.54882620616858 4.17411951197992 4.14217509733931 2.59979625578436 2.59979625578436 6.04537517786415 4.26571130807168 3.53538582533427 3.30313529149927 3.63309973265521 3.24895042512516 3.68989894354439 2.59979625578436 3.56654590433154 2.59979625578436 2.59979625578436 3.91655510433263 2.59979625578436 2.59979625578436 3.57184811756203 2.59979625578436 3.19153549401571 3.91808341771681 4.17211971592436 2.59979625578436 3.66636006968075 4.49121064882361 2.59979625578436 3.48658342951114 3.66929908841205 5.65845593585661 2.59979625578436 3.6656788033668 2.59979625578436 3.46972008704662 5.71540426444591 2.59979625578436 3.73259335799739 2.59979625578436 2.59979625578436 6.04842059504177 3.08078529881836 2.59979625578436 3.12790887429037
Manes.08G160900.v6.1 4.68307359412415 4.12294770149171 3.98024382822641 4.61114732812274 4.10720742203115 4.11088955732044 5.12839658268854 3.82956472952542 3.98248337933614 3.89462144677541 3.98339520397864 4.13949003331692 3.83775631493629 4.22337503517072 4.13386566620745 3.92863505642227 3.87884365237305 5.24297715705908 6.73873685858675 3.52689480351742 3.80048506553678 3.25601641733816 3.96294581259982 5.08268706619469 4.86813440492038 3.58052694302842 4.21443061264207 3.92507092375754 5.3823476826712 3.64219309454911 4.43107563536172 4.31783429356664 4.59805523480591 4.72488323177018 4.08643227781096 4.75496719747247 5.40418730813072 4.25865185387803 4.89079863991738 4.74971060250164 4.55931343027705 4.43952309386099 4.58022657659151 7.26671653717488 4.38944592065979 3.90826536514674 4.30356435024271 4.71199234508503 5.03733785562519 4.8771688262114 4.07715194160466 5.27691561623946 4.03861825400975 4.480814768753 5.28806239038225 3.76180760438162 4.71333699838085 3.82942853835697 4.67978478050335 4.9418686813168 4.02226528212128 3.97542699658481 3.9027022233922 2.59979625578436 4.01981419915342 4.37609183180286 4.9969707296664 4.29033290707597 4.54497168207716 3.98625518174104 4.23795117700515 5.02653368346857 4.88724762584687 4.68113159220027 2.59979625578436 5.29522213893672 5.07210904703815 4.60423721605156 4.22550291220958 4.70197097423015 4.67563978234044 5.907557844764 4.66257492502989 4.61256965125198 4.37894535409083 4.9915473884621 5.53975202448069 4.52298131002106 4.79795325409755 5.25388794983427 4.60767001322308 5.33864135784898 4.66343872638935 4.05468413520815 2.59979625578436 4.70432087290489 3.30083189186928 3.43281061860876 3.20664689713645 3.65427869000997 2.59979625578436 3.10849398345359 4.21232240261733 3.91277088731596 2.59979625578436 4.23727865115693 4.21011834828144 4.33202905112793 4.19060093830317 3.50485837076424 4.47041545539033 4.21893917731151 4.64031380126429 3.92476114188559 2.59979625578436 4.90123100346765 3.64486528963022 5.82531404251612 4.24659030957132 5.05484781506859 3.286972458873 3.35765264354746 3.96473042717814 3.3030517261556 4.53712591331855 2.59979625578436 3.86157560799769 4.35050844340886 4.73248058554761 5.27394460547467 4.30114914289016 4.49878962985452 4.6266082385449 4.4393441813314 4.6496055046137 4.31258487897756 5.22239842338783 4.55760378919149 4.53253983960669 5.17650374619948 4.53880352454268 4.7006354487494 4.56939882112423 4.54281840987257 3.59679035161629 3.95542418569268 4.99567861287874 5.01503454967775 4.43286368643183 2.59979625578436 5.13461368798309 5.11827046128015 4.74022833663193 4.31153146480528 4.95487207143192 5.11462493595137 5.12983980714195 4.81245873796656 4.6592295833138 4.7592158998697 4.77525448793604 4.12384333744695 4.64389617258064 4.70231536426071 4.99333551381934 4.86825777150921 5.5923145275835 4.57508667512525 2.59979625578436 4.21617870134993 4.550685721864 4.53971747184755 4.61480776320049 4.76670411633593 4.69289133929722 4.83840388187777 4.50598838802153 4.84384907944829 4.21492877027311 2.59979625578436 4.44005881147449 4.71444260032398 5.35510445554355 5.4316772912508 5.34134917781177 4.62951183180428 4.30739123516837 4.60040446343061 4.15556250339624 4.60926577733468 4.99059069841208 4.62466286293638 4.98878158761952 4.36868048377418 5.35041678995734 5.49748059686597 5.47783273822432 5.42304872324981 5.65923472057695 5.56878450463616 5.1964118377168 4.92720120038972 4.30388315148822 4.51659167679027 3.32619170863699 4.79877027402631 3.73353982866647 5.10569419533032 5.281819146933 5.17269943462359 5.31540946260307 5.20896800685712 5.03477256953397 4.24869208935473 4.20284137768428 4.7833627374361 4.57851104212803 4.79555684386775 4.22440829113689 4.76972707999431 3.96670361522535 4.23985924808069 5.00452125321849 4.27090709893357 4.68846215700261 5.29507465252407 2.59979625578436 4.88515165016035 4.72669514704258 4.41897611658557 5.34782163556461 4.50943146421779 4.65435476828462 5.24261273095126 5.13268489380391 4.67336122035267 4.0624419553752 4.46192457411975 3.43218861185877 3.68133773842789 4.93349314334991 4.80839280184678 4.75491915979227 4.57606863239926 4.53401034143521 4.63541716919356 4.81664226026215 4.04608761789329 4.48860979444275 4.07308874059454 4.92661743828738 4.70610102600132 4.60552224498783 4.68159371780483 4.57142250538112 5.33332257048965 2.59979625578436 4.4363223804448 5.04228811580777 4.40397181102572 4.8473438692767 4.85974888103689 3.89728655961173 4.25757853785971 3.98907347628489 4.62689407821506 4.36263432328054 3.85161638597065 3.87511013726533 4.17450068315943 3.81794128603349 4.64528501143065 3.99895293395144 4.31667846943674 4.8881908764923 4.10596078426959 3.98927166554258 2.59979625578436 4.57681878214073 4.21326796921333 3.88480196406123 4.53530167438363 4.63721884242882 3.58284287608087 3.96972477823591 3.84226087756042 4.22737692092062 3.67127404849583 5.2697480088207 5.0918916145152 4.16656439522523 4.53603268979734 4.13095971359035 4.01217389169185 3.50842549389157 3.94042747078696 7.15443528326887 3.86141827164865 4.81037205453548 4.66309933944546 4.97262585599915 4.57089772062413 5.43499007767495 4.15192236930727 4.68782954177222 4.88700057731564 4.98565668927481 4.07042310793335 4.18285928066392 4.96073700863453 4.92934685554278 4.83784744486629 4.46463273918484 4.72240587055941 4.99902351738656 4.33778723055572 4.35387864999991 4.33270631388214 5.01021484521937 4.75830734623174 4.89189308842884 5.81274814321275 5.16291835047948 3.11444189945037 3.2895478140268 3.41198659639537 3.94931479262271 4.21533446660089 4.39776753825465 5.47472274303557 4.82611272498621 4.00083462243532 2.59979625578436 4.25429971315118 4.50115183470893 4.71901960207256 4.33708885385955 4.54862278423361 4.48798103486455 4.64167995516409 4.61431718763312 5.97506399145309 3.76598655880324 4.99523479797265 4.71298971188403 4.23844932096434 4.85674429455652 4.85811713122562 4.8882637729691 4.54348535961976 4.02402990737736 4.94585425243646 4.35616953860158 4.8208252304534 4.98458629921508 5.08604509054265 4.17406586346766 3.51044221122479 4.64045055842371 4.76463536764232 4.77102660503286 4.55630260273862 3.82079001873872 4.90455316914553 3.64036404079632 4.46642386721519 4.78019605799677 4.3996261158246 3.81873675862864 4.35988821405048 4.04533076821064 3.85087221439637 3.80321908370672 4.45964435927867 4.60595126627464 4.36400799834302 4.6839426921237 5.11125879413439 4.80396168069186 4.35278447763466 5.07893968465342 4.46555015530837 3.96571529807062 4.75137910026311 4.59517568161447 4.26028868553631 4.30991954538706 4.42916380657147 4.1715324172179 4.31791265464538 5.0952911448317 6.350357264757 3.64366173034509 5.6534184461126 4.79851022671719 5.09033260165601 4.34543224028063 4.78558766417918 5.23383601329725 4.70719200330589 4.96980587251164 5.05589337597439 6.1293306954019 4.74065390858962 5.5091451861314 5.4302361343432 4.92967051630423 5.39451038903487 4.9829396804293 4.56434229320272 3.54002058805831 4.33090182902305 4.31987380317055 3.67676263160891 4.46253983676646 3.96337534813657 4.41161574131618 4.89979979504615 4.46661773303878 5.30455101167826 4.20552987826956 5.08780596532073 6.05321295537967 5.16448906199794 4.09593487899518 3.95065796328778 3.45109885259742 4.17070497879464 4.61212092128119 4.51807233122546 2.59979625578436 3.97045970576621 5.37085359461956 4.21785742444909 4.11307438609309 4.71309768496974 4.33356641459377 6.05122323457738 6.13143315511428 4.72591415896259 5.26902552418158 5.57240405776052 5.70714577911185 4.52356964847212 5.34226527856051 4.23107819983971 3.53345212500998 4.68989845549113 5.49656357803235 3.98033608325728 3.97103375307105 3.64012051987376 7.04801176975127 4.69908024514783 5.15577588498049 4.53432519815067 5.00638886346257 4.99450574249604 4.42820839796355 4.01683575337199 3.77680143930102 4.86082269591132 3.83744765303283 3.10730057077166 5.01077808392951 4.59936651631377 4.7852230421036 5.87892245934993 4.7995170549181 4.46372394826348 4.21915361101809 4.46552890297856 4.09106155805361 4.27125571353509 4.2612363289914 4.59154966620907 4.65997858185966 4.79011079475107 4.67357546022036 5.01109153570775 4.16844089843428 5.17082498909424 4.87504533928724 5.79263965657705 4.29001880433321 3.41604772664298 2.59979625578436 3.48788424575146 3.8819948567444 4.16091689689488 3.69156864533317 3.79323834796597 3.84381676393557 4.78442132657878 3.14554511358825 4.68570108919637 4.78480524236176 4.45937510635541 4.23244465111656 5.19827687583516 4.82052470348111 3.72759337620279 4.37132150926947 4.24411628835274 4.39351316490918 3.80360243730964 4.80601591582603 4.06527615687636 4.4730281371709 4.36569719468733 4.35626961568788 4.60730768878261 3.9243613020866 4.36602478791207 4.15101044139279 5.43327766228665 5.27870691374734 4.87644107003898 4.93977348703602 4.69108534203555 4.79702037009927 4.92450424347401 4.27212337060156 5.62599702803239 5.0285572434843 4.4943932086342 4.69790833442528 3.64836461235108 2.59979625578436 3.43317001835428 4.86260966489813 4.78833254050331 3.66545625792225 4.51618087724091 4.3634985486057 4.39183815085706 3.85085213849157 4.44338149785107 3.91977688023099 3.63770880969205 5.6387033641865 5.49634012582707 5.52678866588631 5.10611505971373 4.77481594585804 3.86250160586385 5.47541604841634 4.07181050431524 4.74541786443505 4.06850376769881 6.73846290638703 4.80852324419101 3.85090771353058 5.9186291349786 4.30390066362582 4.23220898313424 5.89247312590066 4.94592055979213 7.68539749276664 4.49846810584017 4.06582935493575 3.51499110119768 3.87079135226859 4.39280456722536 3.4492382492155 4.91898846324763 6.06642598517771 5.83502736328683 5.17871230316181 6.6542364798141 6.43017806595049 6.36119672377759 7.13150674519524 5.63583786544512 8.6304309792609 5.49451047779304 5.13249776219297 7.19934638331299 4.36625372078749 6.3202389882213 6.70613280532291 5.23543048194807 6.42848266398771 4.60839645398651 5.10809531194626 5.85923653126586 6.22781492026269 6.59708577612737 5.56007992496964 6.19028779347075 6.72419425835895 6.34738571757797 5.50401503367217 4.7668738664419 8.57377486960035 5.62218843077194 4.37718843670022 5.83300332001144 5.24562085849946 7.035682703314 5.90251855419553 4.93323785282274 6.25469697505433 4.50353963637714 7.31510140155721 6.68684693043658 4.62986643830076 7.25358989928216 5.33133623655627 7.14058629061794 6.10057746160427 5.71333511284708 5.79988181960682 4.95085585524024 6.43448039712647 6.18115690462824 6.07992805957126 6.26497647261464 5.18768533327854 5.47557685892641 6.38897752066125 5.97374997157208 6.42371350877757 4.67979994923048 5.85627668423283 5.40250651665215 5.04958675030631 6.8576167369062 4.18111601721335 5.78622604402762 5.72440515974775 5.45077483181779 7.13243045707687 4.68078958246501 6.9934336188808 5.41533298024358 6.25954846100114 6.74220950613099 5.77481682090605 5.28187621041297 4.96020116860324 6.59336141841485 6.70721177044267 5.25111599525029 7.49178914063202 7.28677469770512 5.7836691733668 7.37717727001347 6.68424343015995 7.66720374741125 5.36642556457995 5.64170402224054 6.20829162806388 4.85352887312579 5.09091006079235 6.11289954725493 3.98081098457166 2.59979625578436 5.69932011201682 5.13290115614825 6.22602676311008 6.72950743568511 5.97087504172637 6.00628344128963 4.86588884188932 6.31430621774349 4.77370163473497 5.15000248203471 6.81741517884554 4.55015844520956 6.50238669137393 5.10476524687576 4.43642341953254 6.48829482156991 6.06263316341427 6.5494431090453 5.14781723579942 3.32979506903342 5.873278235465 3.74150866336052 7.88880233803697 5.58851899042759 4.88595735866204 5.79637933564166 4.34223109925995 5.60837694367932 7.59395663218736 5.37144975977784 2.59979625578436 4.83563654625684 4.79587404593374 6.95391524168117 5.29763683955262 5.93046955304012 5.86929290811417 4.47556525317421 4.95843187937587 5.50216367358141 6.11666319196831 6.51884289822673 4.90045275256763 5.33368035472903 4.06664160506343 6.31174084193484 3.69911873260326 6.74467701646183 5.93305775744307 5.74231776995272 5.3207141853976 5.3224017809055 6.66172580317079 4.78188108657686 4.96693470791844 6.79127156522889 4.20872273543896 4.24372142843069 7.17159693738662 4.52566286366271 7.23441128296642 4.66980967963699 5.25659175007544 3.73622950798864 4.36663517684722 5.91140324933163 4.00715525546964 7.19120356840529 4.69420038674271 5.33667224667403 6.1396346173542 5.21199822000592 7.31990508323059 6.60049537094126 4.69765149143291 5.3761047554026 7.3388626171521 5.75071652264401 5.10001688958949 4.97152579489293 6.664575771405 5.45531454615924 6.51345436524473 5.02443447195261 5.26095830911998 7.63287973065453 4.83279167751704 8.14465947208507 5.04157260668131 4.09838638144342 4.31725692131951 6.26886382120393 8.34074547635206 6.25076609157974 5.10633412169951 5.39578617940911 3.50796474887411 6.56537141762407 6.7534833126234 6.76438683871752
Manes.08G161000.v6.1 4.92208928774818 4.87749585337859 4.52653167792787 5.60772983154051 4.53701592918714 6.00766463169348 5.77253989156501 5.56101255172705 6.16366662255587 4.99318443078774 4.61228656791316 4.97153207130064 5.50186876758256 5.63625254012545 4.97848858299512 5.84447088160581 6.70253697312573 6.29362876625205 5.66575198879204 4.71530009844949 5.7763781349487 6.08160037706616 5.30359914954595 5.83737215170781 5.15146119147641 4.96934879529269 6.30404625591949 5.66950282320577 6.34540838083565 4.51811078193081 5.43749628097389 6.33107472649177 5.68008002414106 5.97403298977491 4.67932458553597 5.54470933747294 6.06960254946069 5.10938111651433 5.19416411713159 5.14162979059614 5.26200577424608 5.91033776524296 5.15828496025828 6.60628070333483 4.85045770791937 5.86958148193198 5.27671078849363 5.78624317272069 4.78593495868096 5.42656858919029 5.52309817667553 6.36228286579882 4.97318806077064 5.57062400297532 4.83015099705972 5.27962829755067 5.31820570012602 5.46032203391726 5.81484968262192 5.10036657623021 4.14674280385384 5.52764460709192 4.89632483185037 2.59979625578436 4.34436282076247 5.4388536956959 4.85581315915023 5.25118755415312 6.14521466810259 4.98563812268332 5.72018673025795 6.26665034314571 4.88724762584687 5.36305375509599 6.94521402280015 6.08189209991407 6.53092996609601 5.86369777061165 6.00586570553403 3.9950892813832 4.67563978234044 6.04438811391574 5.06589616588887 5.66153473211707 4.67896024049718 5.44980917479629 4.69317909459269 5.24624921159314 5.48602924781875 5.11924985737548 5.91442792531955 6.50152340795733 5.62071815253457 6.13875430762079 2.59979625578436 4.75928685173913 5.10484107405376 5.52765441315007 5.61252662147217 5.51531024477082 5.64018919582753 5.67249951468584 5.7598273888429 5.67414297121944 5.89057866898297 6.32830982939594 5.01036423976275 5.60782065438194 5.43830888520261 4.19666228321735 5.04219045162271 5.67060411911606 5.73080214511134 5.92751840614519 6.50626143573854 5.62515386607477 6.74555537092068 6.18771223594391 6.32309898385111 6.32824971093938 5.15457177970022 5.45304894312183 5.41514279013275 4.24835238576493 5.52504355952373 5.59848681794876 5.7618637962919 6.3415163135836 5.0046027953583 6.72612457060064 4.94920933881967 6.3271249373422 5.13094693192128 5.42468311931034 3.57679875354605 4.39505529182034 6.70931427993248 5.97264368353929 5.98984801218175 6.37746856042078 6.12979329458614 6.50221428148719 5.77380785476219 5.91508962854672 4.20252203318694 4.55562559816691 5.83670781842251 5.98615229015618 5.81182170642731 5.63881424190592 5.99228303813078 6.29858490866872 5.70292659198592 6.0790468119119 6.40882410267276 6.42154687113978 5.45197565868456 5.33553371903934 5.23615283665096 5.69520021587872 5.37548021508966 5.76134727345411 5.64996734066662 5.38851546640521 5.8339253630501 5.58622576196322 6.08730795004999 6.11369967425667 2.59979625578436 3.91202609380886 5.24436644142251 5.4710030598959 5.08308142471467 5.28603852228969 4.55111216855682 4.65912727125763 5.22695862031579 5.97330549940767 4.6680394841126 7.3090586589855 4.80572824942441 5.55465179287697 6.29694060747297 5.30146878019496 5.07335028618488 5.23709703082262 6.75557943981901 6.40400272660636 4.76299172366203 6.17569514676818 4.40314156626241 5.315901931047 6.13523818687543 5.62038961194291 5.90795832062397 5.86845570127908 5.77150285227481 6.82719660174016 6.31768642089854 6.07156587996352 6.24541286537923 5.60966481720468 6.58772993134194 6.41494530013555 5.83277900914679 5.91366742036766 5.62851565905274 6.87036720021923 5.89954054343451 5.45443258944339 6.10490540004748 6.15293725770083 7.35184701801275 6.19686247795249 6.22822895027223 6.25120877680221 5.52582647924546 6.65618382541653 5.86877754648415 5.87963919725245 5.86752844416605 4.70801214337109 6.51753012981226 6.11120039908477 7.25650779982635 6.79426962369075 6.76128236294084 7.39284595600642 4.72669514704258 5.65834804409471 6.3983594098888 6.45745698094133 6.45153217471609 5.44661197828207 6.34193498911726 6.04337439341811 4.9076543505691 6.30455515236963 5.83598264416118 6.92578328185542 7.22241702769739 5.6395488437883 5.76326950476548 5.33651968693738 5.81702452753475 5.63905009747482 5.52505440173791 6.28264280014428 6.17441795562155 6.08665716891853 7.3393294310065 6.43063993166138 5.7968834722207 6.10328059870594 5.81089313855586 6.84360903712996 6.97234994017089 6.30380262560362 6.15570177589169 6.2542806912067 6.99825547934882 6.086024925625 5.76656860417798 5.73010701683318 6.21621380894115 6.06778394160869 5.53963828062018 5.59339621998716 6.58447670326969 6.08800528651065 5.49576423891093 5.23776172278855 5.72265289374496 6.52544851917595 5.90573953903618 5.91043534592789 5.19456457699869 7.11875257968409 8.44486352611761 5.77302928395032 6.0574052393449 7.12091350780176 6.38929911811928 6.58255530106991 6.64521803431861 5.82345631369245 6.55932894969189 5.98523673176814 6.57657306867125 6.60571329402543 5.69492885570035 6.46431981178163 6.17999068936756 7.08254086946428 6.89087329882949 6.28533405068426 7.15443528326887 6.84316568050983 6.77039143459231 6.40942955776753 5.85687680587848 6.21487270720346 5.38889587258699 5.85319826708837 6.39641028477771 5.95773165612126 6.64115153264908 6.39655256342455 5.48217678260469 6.27629867943901 6.36957893921641 6.44590047212286 5.35053249032162 6.84807983728973 6.19767464328512 5.35650123184362 6.23647274191319 6.16600698720135 7.04230770806816 6.15068303102971 6.33296212072646 6.45826571348074 5.55301087366329 6.4483502187042 6.31196094768857 5.94244838535366 5.79851997924888 5.42219660402583 6.4361452614476 5.99261081371085 6.3380367948132 6.26650676686244 6.28297791613009 7.03524615577752 6.36854284486777 6.55628548564568 5.5952721540741 5.69482008467495 6.12216251968901 5.66544023696513 6.02914726402251 6.24496041229669 5.53783005909245 7.05043946829894 6.62883599079042 6.05246707617281 5.96042258563172 5.76071093777918 7.17026009571943 6.5164141898502 6.03014369782584 6.33833396041864 5.89460423375398 7.17833296949904 7.16925223637089 6.51745196465023 5.88958760673177 6.29348081421972 7.22326274751252 7.76215601422059 6.93832351693821 7.09244505545765 6.65036734906926 7.34176334036367 6.50373621434226 6.66530932204811 6.91539706107805 6.52595877545 6.58823848505133 6.72000141375853 5.93347191155595 6.42773819807234 6.14128704943068 4.99572965591217 6.63409625511817 6.8906434354833 6.10274545056219 6.8657532074277 5.93772395749639 6.16046733739767 6.85787402289259 5.70414855149599 6.48774483961727 5.83090879816408 6.79500450895424 6.38833543159711 6.06235355268606 6.07043678509647 5.88543615696574 5.26862107747237 5.78552519199949 2.59979625578436 6.26362520959372 6.68120516762158 7.39847517021816 6.85057677400854 5.88410242276542 6.20132565588286 5.46370200907799 6.51274396479894 6.02776401231542 6.22512092881678 6.66538649350206 6.41739736680817 6.79006278509046 6.50630889760252 6.27107002133983 6.49079919027872 6.48531525704558 7.29219941081267 6.31605911684136 6.24490754030772 6.84722772048204 6.49409590256973 6.19845496460818 6.33823788802173 5.96192737457157 6.38301869626736 5.81762505408288 6.45405219120235 5.94089390511467 6.26939539029855 6.24656457274911 5.88184820060692 6.50284898809583 6.50634778526981 6.59213698960298 6.2178104481969 5.63505619907444 7.79850893627527 7.54176946201367 6.89629589504867 7.30997371005769 6.68823348328996 7.41901780593956 6.62898892129884 6.8049067937421 7.46808429955132 7.02120190680194 7.02013985124577 6.70461452434873 6.84272355986785 5.65765812589834 5.81166784256791 6.5304156292749 6.90966134745862 5.2771683468275 6.27590396602985 7.35902172182974 6.44094005902469 6.66665250685027 6.42754373506838 7.15763319079939 5.77635622345853 6.38642643424971 6.17827773693813 6.67393244294742 6.5433057546516 4.963907745775 6.30782274375372 6.22369663932805 7.09607093162911 6.15264281470447 5.57694930315816 6.89163160587425 6.22016539026576 6.12042457318734 6.55475470878716 5.64577276347538 5.78087821096507 6.21184770604962 6.99242010408024 5.51356705200659 7.08010799685659 6.71487249214386 6.18526322544918 5.42036846854375 5.29676315626703 6.42420715869666 5.30541532143786 6.40558363715276 6.52072474881204 4.95860672952543 6.47384417861119 4.02882716441506 6.97064954942311 2.59979625578436 5.88047483943089 6.11062753082572 4.92900610185089 5.30031617607179 6.03808775421054 5.4272037164409 6.23561620956153 5.61835613659917 6.18690274713047 6.57914801655078 5.68296842447153 6.57202703490092 7.08262266905795 7.09864638316864 6.53279445988878 7.29244526119359 7.00793703514729 6.73792663603198 5.81206126728299 5.64406918941406 5.52803741895053 6.27952309916066 4.63650119685827 5.90515297254211 6.33017182947424 5.98191518095987 5.56448011007358 4.84999290272107 6.49352683573392 6.28747419538909 6.63336483431241 5.79815591738293 5.50326936118724 6.48577159716084 6.18027732528311 5.46854781020911 6.3647396339348 5.82173398918007 6.54337501852114 7.06414489989767 5.823828983185 5.54655948222845 6.05926114111012 5.18420072457802 6.84183522594499 5.78296645345667 5.88740408020908 5.84780474199554 6.14161013527446 6.12545474326173 6.34012479291664 6.2234311857353 6.70833249994344 6.50652357268158 6.44094151323244 5.92727138863584 6.10336588341121 5.96490170504907 5.64334886672075 6.9079446740015 5.80190051343331 6.84443341732463 5.56313429198738 8.16736360203183 6.97778915701435 5.93356266279491 6.51830594335685 4.48150388569802 5.0428535825776 6.90820219371478 5.37676013972582 6.5061188983244 4.89325016417788 6.39927644698064 6.40667001064599 5.36251543722955 6.13088445351985 5.61067064213984 5.66127333057694 6.37702226043818 6.58485868572884 6.14649842954548 6.87094036128898 4.97818304113808 5.54227836434825 5.89822336901242 5.87486901799101 5.92310006211874 5.91991022882993 5.63250449697976 5.14287709749414 4.85015507032385 6.60714300802639 5.15575413972492 6.1677997684402 5.57934243721202 5.16575847048752 5.42677489144597 5.88444223603809 5.42374581916854 5.51576823043976 6.29692177522185 6.27078391030705 4.7094735381717 5.22659746614308 5.13442196760834 5.25960918012249 6.55961227906665 6.35787681347177 5.80767049242457 7.32742301862927 6.04321659552249 6.47928787768434 6.76025459889778 5.66283132844174 6.56534644458156 6.05259198133163 5.50646328897846 4.62493721271462 6.1622204702546 5.97428475692058 5.41510377334642 6.51033747237933 6.25516964344086 5.95963204606014 6.08694774066963 5.83075610619719 6.29264782712743 4.81943492388909 6.45868740918538 2.59979625578436 5.6989095155557 6.90659979599207 5.45214537217677 5.55957647895037 6.39918591011603 7.44260158107124 7.26186501703931 6.15774639204299 5.44966579975404 5.99159582542454 5.44114807106553 5.6833747055133 2.59979625578436 6.58099064424696 6.87201723230661 5.36264225517528 7.06649531947746 4.74889355333648 8.22750497308722 7.55262141843708 5.45147283072295 7.1742403051363 5.32348280995397 6.39898131617376 6.94876170550172 4.87889196002195 5.80174811801506 4.66862794126734 5.08776833302072 6.33965994138649 4.8989515967325 6.46975225207564 4.8806997409056 6.2768088683545 5.87980627691726 5.59393375039991 6.32286172979205 5.22673384044713 5.84356494901418 2.59979625578436 4.73376178720184 6.42847787744019 4.30351045899605 6.38476715459139 5.8085634183354 5.4675373084562 5.55199442740342 5.89983217322395 4.60308400078227 6.48451783575422 5.58144932845336 5.57750456665609 5.60772845781571 5.13180525567664 4.57587052809233 5.19921596810483 4.93621515125249 6.13612414969732 5.38808139322914 5.92286147269646 6.3584646655317 5.7256623373702 5.2626379283187 5.68899761741543 5.70402293559459 6.07887932567116 5.13837862047943 5.84804060550649 2.59979625578436 6.30778869136741 7.42227970722944 6.48991936929299 5.50035941480492 5.89653027905709 5.19798017164725 6.02025357578236 5.75641320202921 6.055768565785 5.79699041649395 6.04400826209699 5.32573539206354 5.16172580560732 5.35482651180567 5.13914137882611 6.12127582788235 5.9293358368537 6.16247914238262 5.88830764880614 6.58258777105 7.09151675135296 6.40430560481131 5.82182178236085 6.2889931916762 6.713389779093 6.95963314307821 6.61554740639901 6.88859691645452 5.98435412382578 5.97582319818334 5.49996957426718 6.56405670752152 6.19943682055917 5.92433939482725 4.22831707135239 6.04307638190327 7.22156840137632 5.75168384131176 6.10315510439372 7.01894461370709 5.8248384714346 6.43257488066461 6.58530405119793 5.72542754754232 5.9914208551664 6.1472987138576 5.2034303896283 5.61088024143791 5.53905943178119 4.35013301017844 5.88639880998802 6.62221641072628 5.47836534752769 6.30918676910601 5.07425397035884 5.81703020771061 6.42275014203615 5.375709202504 5.16435470113727 4.28311003152622 5.17527966164681 5.46704299300807 5.33736169553964 6.50923764941468 5.04609642739144 6.4270203806223 6.596233250837 5.76765559336331 6.42331003318755 5.89633992416327 6.0027420165344
Manes.08G161100.v6.1 5.54284678100892 5.35255809902138 4.3707633545983 5.3684725100849 6.40461056249949 5.65914743466267 6.41357717640738 5.69929652845981 5.13373128822263 5.26959566452779 5.23337115947837 5.49672779995025 5.08631103268151 5.01313701025272 5.31452022439182 5.41016372156399 5.96316006610839 5.40690247268181 6.43221282625937 6.35088854988706 5.4806679469583 5.08793253833189 4.77780625163497 5.89313905477309 5.830080836156 5.2225706324185 6.08131762940805 5.42915965124506 5.45718598648416 5.02119716916197 6.269813629952 5.71389040963998 4.87505934534338 5.13617398640887 5.1574056596783 5.28094532116099 5.98554508445964 5.41080024781407 6.19642684385965 5.53330756342369 5.69014422820307 5.75876411920417 5.20029642520342 7.6440241392909 5.05540835480026 5.24191595518531 5.64932319024062 5.30134432292523 5.95225615714017 5.51426116130264 5.39435909512492 6.64844489820226 4.85061129624989 5.84900270669596 5.71488227615348 5.72598908108164 5.6486712688138 5.26490380074583 6.27866086840914 5.37080033013876 5.63526289035306 5.50036549309569 5.31895896678369 5.50880681331723 4.90624234874243 5.60509344410107 5.51146900760895 5.2103345313961 5.87469341779103 5.31057662698268 5.08136601960014 5.926143318609 6.47753660571811 5.36305375509599 4.96354976747314 6.11171880901113 6.38451126520541 5.6445958855095 5.6395176493305 5.84374712482347 5.83682081656581 6.095624512713 5.4100845263413 5.66153473211707 5.30578874886431 6.18972722529332 7.03060294096718 5.98352785826469 5.82912055680911 5.6744782822021 6.05806489227352 6.22039551086664 5.12952286087197 5.358614257121 5.6713578930303 5.79728741072037 4.85069608902987 4.71758790247091 5.08314057452803 5.14345718441448 4.79056362142013 5.04866598035166 4.86698787324315 4.9263624806779 5.89057866898297 5.36577876104391 4.98015057470336 5.9123434115408 4.81418885309928 5.15971965290766 5.10690437383198 4.62986608478609 5.37862096237826 5.46559135295788 2.59979625578436 5.54223808762156 5.95887688101915 6.68576613602865 5.19075537692058 6.65313016313271 5.39520866659663 4.84904362382077 5.16731040417083 5.44636579414043 5.90716115992674 4.77653783786101 5.29206423248134 5.48855288442953 5.23070429151555 6.25629290387332 5.04755182261373 6.53073825691192 5.15288083590651 5.78427611761381 5.32506524222314 5.0139817767209 6.33494611212466 5.29308989231604 5.04770928269591 5.62730228271736 5.32173286588723 5.53470002200547 5.27658538535923 5.00280300730152 5.42271335082255 5.05891545882329 5.90776356116152 5.44651424016715 5.79463428701909 4.9128248976036 5.87277884518774 6.01813553183647 5.99638636187746 5.37368948009453 5.971092801738 5.5661367479729 4.5469866593442 5.16776045539936 4.91399579040492 5.06858082732901 5.10838237056005 5.69848850027077 5.49394090386668 4.77812297341107 5.31010274540047 5.1291867783276 6.88413961160629 5.35931647064566 6.05100434830062 5.97601529176346 5.85944586181681 5.70339286593694 5.85850235066597 5.10703874335045 5.55367479820184 5.90064121929835 5.61345839493502 6.0774550786218 5.24155091732783 7.3090586589855 5.88398368021834 5.70755531852596 6.24620303094892 6.22797632762228 6.1021265346674 5.97757042106101 6.62186592422737 6.00829958826962 5.54493121668981 5.9081011953005 6.10929382548786 5.09012974327686 6.16029945643784 5.47674758251668 5.88007323099207 6.2101662233135 5.82716584911573 6.7138894333616 6.25955642163259 6.39951642860965 5.9687290423428 5.74356462064778 5.70648301001454 5.85867131166728 5.61598783123624 6.58673798367775 5.97184083783119 5.9492276293355 5.91556846121398 5.28005994639228 6.12712213175468 5.94661878729003 6.14974816699456 5.9155117807491 5.43422214234515 5.41927201136437 5.26765653451435 5.75140223788113 6.46794203231922 5.46920099244005 5.40037252127265 5.39535390150376 6.17440405523092 5.16721787356366 6.01537081536173 6.25195972983183 6.12128149900874 6.07879986472656 5.87583798697903 5.22918485613361 6.25001685095316 5.28312606853114 6.50399509826676 5.49323658239083 6.16241466507888 5.52147810519576 5.37341786306718 5.00153904621797 5.5746704201455 5.61031028024738 7.00485726652366 5.72602648756728 5.67308980319073 5.31207039375941 5.46827765219974 5.88615163851368 5.32708713590157 4.8322363656765 5.09491247569007 5.04147297213146 6.48709348499431 6.45039537948905 4.54199859684416 5.52450418684088 5.18969553814515 5.57092060320547 2.59979625578436 5.52409350651512 5.66958039437697 5.34430581375096 6.31892770455442 6.06643378524966 4.84133243690635 5.24524141116079 5.85855973104018 6.55172464714498 5.89435498929571 5.3699243622029 5.40672708129608 5.21056036120013 5.71943942881015 5.73071406900035 4.92025232257185 5.57072766134709 5.44542026960208 5.52859584022765 5.90888610618663 2.59979625578436 7.81026188045169 5.75689899409079 5.73480408198859 6.14222892619605 5.50738755474079 5.58262025956185 5.71836841887501 5.3944076503633 5.48546465477707 5.55600045228609 6.2495591238546 6.16110895395942 5.19908392417808 6.12581920076354 5.61000566318891 6.44576986615415 5.95566036422979 5.23154199322373 8.00943225012667 5.74883399536298 5.64195452959814 5.77361441962813 5.1905748189709 6.11471977247096 5.75737123183573 5.73723883102636 5.52952575484463 5.46947103200488 5.49107559165429 5.66161278208814 4.93058410737758 5.3917377562064 5.4321075249556 6.44590047212286 6.10079204836579 5.92142035274424 5.52097802124036 5.03066518386903 5.72589938026614 5.13568769034017 6.11008706893775 6.20833054870084 5.37621098978317 5.02395563677679 5.80675435834485 5.43425070941942 5.45173832292719 5.30253075792956 5.94069689414396 5.98935748699667 5.73221258932175 5.47472274303557 5.80145229038135 5.67633012154189 6.28297791613009 6.10247630831679 5.82931042679654 5.8658880556667 5.44757104097017 6.26321295677483 5.56088205227795 5.31549688030451 4.98967750753824 5.6412672651565 5.53783005909245 5.86209933061989 5.64823512540122 5.63392550687957 5.97727493943088 5.21158959849062 5.51289679143573 5.55779173116934 5.71164167256223 5.75945763829288 6.08475625930929 6.38577416623351 5.85323108865956 5.33595507700451 5.67874015771036 5.22318790284014 5.17451561745485 5.03948265829713 4.92387769868566 6.37491998296421 5.23422522778171 6.55923350142076 5.50265769095788 5.46507748865088 5.72131830299486 5.46696162705125 5.66917593520173 6.20449694071207 5.0713962583644 5.60177582788036 5.52922652959104 5.40238117316039 6.09274966270675 5.97272443873721 5.71648639571343 6.15629758213225 6.02408045695171 5.9557374752533 5.87714687236059 6.04773633692035 5.5374860024581 5.88893575694429 6.28650053355531 5.53311707953706 6.15198182422562 6.20176981623451 5.59682273180159 4.70104077609791 5.85199103714518 7.24525517345094 5.25668892492544 2.59979625578436 6.44246971040174 7.77582439576406 5.61230916193366 5.3506445717831 6.57630640518353 5.78408227549552 5.64743079415599 4.58108694327968 7.32228171813737 5.80043451612866 5.65459409759614 6.37715786042421 5.44275254289269 5.86063719411759 5.90658429529723 5.97780081981058 5.75807560894341 5.48262873517392 5.57536052559002 5.87454630250954 4.78296470796942 5.22416026594534 5.66064050218142 5.40618910290072 5.27159236330986 5.56685144875299 5.64403566318263 5.3574331636754 6.80748241500981 5.10628906436677 5.7917815806907 6.01391179273637 5.83560379038634 6.2987457853981 6.79133631656148 5.40036993550603 5.7569714593276 5.79918506500316 6.63756925906238 5.34133775983069 6.06796654763686 5.95246294891227 5.60581649845089 6.68658581999311 6.66687963561204 6.14124121992577 6.93213786100853 5.51235966534311 6.68600269130687 5.96510520957988 5.49379551581651 5.5642543793329 5.06034602055074 6.29598066467899 6.08700911194393 5.71903580879119 5.5873251764508 4.83853160494541 7.16931285418494 5.65756864592759 5.38287410392325 4.97669909702586 5.55937477545044 6.26643702797717 5.6615324383083 6.16559132910321 5.71020172230604 5.90784051156832 5.63945175580779 5.34984807355187 6.19886197386272 5.7945782289028 5.43678891786783 5.87892245934993 5.48332325248198 6.20974156097013 5.62977006848032 6.36287757661805 5.42987341687593 6.0298260276079 5.6159465144434 5.01429040508548 5.40013058853013 5.74462956046561 6.14875408828953 6.27066926072005 5.64113179474659 6.11150303591914 5.66866616097511 6.4591353689792 5.56009200695125 5.89075188175204 6.3811581025713 5.1198872491521 5.55849082178315 5.43732396430662 4.95232232106027 5.25688309264202 5.07924703014913 6.29881745729072 5.22802521651212 5.54810173528984 5.53223965352973 4.83802268116929 6.18935196406516 6.35847374882386 5.47836981535607 5.56670171135398 5.90854560596112 5.6680081592965 5.71017990121116 5.71591707771331 5.64406918941406 4.49877845988911 5.90530798242948 5.33837633177746 5.00282391659368 5.17781200725102 4.96813536157761 5.66683609553444 5.23672939220393 5.92780065713212 6.08840259034553 5.28284132934862 5.91518856646116 5.11713982048838 5.77227808042859 5.38174173473917 5.28722977649384 6.65013800518383 5.42043484616301 5.89947527565658 5.40862511592068 4.58341587536467 5.63623726635859 5.69960948471994 5.57954599661096 5.66363525998635 4.65539176454552 5.90899127948387 5.59238130391954 5.65340506691288 4.99992494725315 4.33716549836568 6.50977350604083 5.56607780817536 5.19957595659586 5.54443699715672 6.02093139553084 6.06625162796564 5.70166984962483 5.07882525784914 6.19505315683028 4.50682894521461 5.79842391707279 5.23534684137398 7.81829920017742 5.43794487847124 5.18798299756966 7.01382426978075 6.02078531286997 5.87144631814571 6.32894566823573 5.71776815972807 8.19549233070157 5.19682037371195 5.54093422296605 5.64577375158939 5.16179715868279 6.07465113023278 5.5213985029607 6.23682550022599 6.4845057819415 6.45043968634009 5.82130841428802 7.25665689520631 7.56432837695791 6.19147219054546 6.52270881366998 6.2295747076215 8.62145283375456 6.11554894492799 5.8950561677563 8.72284632775532 5.80793595973562 7.62510121088656 7.15434994461469 5.03128442933075 6.60844630931616 5.27523391091694 5.59697052889504 6.46978550165739 6.25423741501259 6.17746918194861 6.18413854610762 6.58556279121036 6.57581179963354 6.05435983768969 6.33035619743459 5.09072899566861 8.54318165595958 6.86767393153416 5.85622545698883 7.15351366375067 6.14678860012874 7.71677349738839 6.58245930944963 6.09380620946541 6.44630726885821 5.92574524023164 7.3631987350035 6.40422301200495 6.27684300439882 7.74562150982914 5.70731187283562 6.98691054375865 7.0282561341944 6.1935116321396 6.40200048425594 6.4196440152338 6.35516678716831 6.4212239759986 6.45868740918538 7.69848897975308 6.28809100774933 5.9255135905303 6.37519625106713 6.34646327839255 6.1716832833574 6.41355563676023 7.15105873080006 6.80504814192965 6.8634006392625 7.39361209551333 5.87638906811314 6.55753022952574 6.56406923492481 5.73969270530352 7.31835281882289 5.06442248541348 7.50775029216306 5.50053914924718 8.47344183064756 7.59725565538364 6.77094374590365 5.75212299175058 5.91980734969804 6.59336141841485 7.6165760112367 5.63452315226584 7.30581782950073 6.98397212298754 6.09232165084079 6.9969434469087 5.89708428128704 8.25685411430182 6.70999667270895 6.05023776556244 6.45366944267864 5.15863500467693 6.1860151752174 6.87064530696237 5.56375482471207 5.66832519039415 5.26647541219187 6.96210737543552 6.79919802954439 6.65402398934531 6.00870088705443 5.90311182576052 5.71672766943496 6.49247226898867 5.40053192525541 6.15227181817766 8.23872577798234 5.22220181456244 6.22468313338513 5.92486439812887 5.67819875887042 7.20825325600944 5.97715906630663 6.68828265529973 6.17351696982167 4.63914738998385 5.32073067154006 5.54931869025199 8.27021163640349 6.39831310651252 6.12222976828967 6.10869488324219 5.16035253535937 6.16286533722295 7.05193409450148 6.14402722673435 6.23808933028928 5.8414578730157 7.63434329191295 6.15466796649534 5.43477722075441 6.36605101194252 6.07114368689374 6.41760323284863 5.63705273409208 6.01878719817915 5.886191192563 7.21243670484913 5.80768547988416 6.28418484310886 5.75766215450593 6.25919607339028 5.84936419271658 6.82632799173292 5.91178691962267 6.32315078714844 5.81914619263324 4.98314930138733 6.77219994259655 6.46187746831223 5.79445161144305 6.37554494471574 5.78543507224529 5.22586562875651 7.94317916154557 6.10338950667577 6.41401921444817 5.62160454911854 6.12579551545806 5.46905651756636 5.4466300609095 6.33799140816904 5.06583825957239 6.92593054893457 5.77701677397091 5.33667224667403 6.09559314579954 5.62847907163284 9.41943794659215 5.90675386786896 5.94218385284197 6.41653806102964 7.3388626171521 7.24317103168196 6.10700856511092 5.38816661330111 6.518212718194 5.54531132433714 7.01856876888008 5.73969693525559 5.43225379698203 7.18231623733767 5.48340094985445 8.55680395753515 5.81971901378247 5.66469592923311 5.67695329200525 5.87197519967958 9.64474209600773 6.79331218759315 5.98497410838523 6.19618817443382 5.3281225123561 7.55511150115771 7.32703735578764 7.05088807355148
Manes.08G161200.v6.1 3.53645259620206 3.70064765159346 3.71549495657408 3.63410803335427 3.59768416077194 4.11088955732044 3.38466486369882 3.82956472952542 3.84534285565884 3.73003826736833 3.84617511914895 3.67136317908934 3.32888032498958 2.59979625578436 3.31139865403928 3.1581819852139 4.42134335438774 2.59979625578436 3.54809303130482 2.59979625578436 3.93330581446344 3.71802382302551 4.13075262838132 3.72812292938955 3.14413877371066 3.29982034827609 2.59979625578436 4.5693138666356 2.59979625578436 2.59979625578436 3.76602521169168 4.10758410181633 3.96370742327693 4.01164725166596 3.14570398518928 3.71703346228035 3.16493055238067 4.16110391583899 3.74501690071293 3.80531622868573 3.9724542082533 4.30396182427284 3.60705809411702 4.20918139565387 2.59979625578436 4.39603948742538 3.14070476119692 3.55116117433422 3.96855627745452 3.26766221655289 4.34549377822297 3.06715486812035 3.75398817394522 3.9394207166569 2.59979625578436 3.76180760438162 4.0818085364956 3.72763771818756 3.50929109955559 3.14040437654277 3.71856906465735 4.14452594058447 3.10654593426012 2.59979625578436 3.15500955286225 3.36272545837779 3.57192143423125 3.88978140955266 3.4930121375438 3.78368445386911 3.78755572466852 3.99142230427817 3.35537191096595 2.59979625578436 2.59979625578436 3.76998510658159 3.85003373410979 4.00618526174694 2.59979625578436 3.31752771329381 3.90518066552621 3.83640379821994 3.17512532819144 3.99780643507152 2.59979625578436 3.22543616017794 3.60014358493703 3.61322108641093 4.19957387120869 3.34481372870052 4.00876840603554 4.00334868474545 3.60878346568707 3.59169467750925 2.59979625578436 3.57536345356011 3.30083189186928 4.11005258153141 3.45191339399238 3.94263143811796 3.42255166707302 3.60218563771027 4.14381969085603 3.54365946573046 2.59979625578436 2.59979625578436 3.40371602820436 3.85921212582923 4.47121598523062 3.12799011821841 3.09842035462182 3.70923438673871 3.8400277805785 3.27950361820524 2.59979625578436 3.54772472454507 3.34666675568901 3.58164156650062 3.72918033412724 2.59979625578436 3.56284251907067 3.13872541349518 4.04140054149349 4.36644438141618 3.21041768747788 3.71922188825181 4.93956872867058 3.80456736897007 3.9016924230135 3.14854429515482 3.8983952692516 4.35159626384511 3.52935196132226 4.01714583062926 2.59979625578436 2.59979625578436 4.56488345226048 3.84265597146158 3.48667118750462 3.38823800246194 3.97383814086129 4.25379226952253 4.07366625584072 3.34739219599138 3.70924260071793 3.29604671878417 4.51648064372534 3.99224523544299 3.82008603780487 4.9128248976036 3.74283852443338 2.59979625578436 3.87869626984486 3.30425500275403 3.98407844717818 4.68731448629932 3.52242163446846 3.78424561610176 3.26880893046291 3.61183965644603 2.59979625578436 4.27464756744139 3.35248609664756 3.53958272929376 3.5701883979893 3.33191960041971 4.40884519426515 4.11170378175604 2.59979625578436 3.47527778647275 3.59045007342481 4.14353522123384 3.50199777250438 3.06384658117584 3.31397370621681 4.14229331024452 5.36812419079688 4.15658658115222 4.08584345613752 2.59979625578436 3.79604160691808 3.66402117096709 3.5456607458205 3.55121517652352 3.75724959169815 4.12889479307159 4.14318554364039 4.036756861479 3.66369345014556 3.98884163140933 3.7826380584795 3.21599979350751 4.66370130458085 4.45325199038882 3.60015647585649 4.01220060360045 2.59979625578436 4.42848064170477 4.23093942008411 3.31135537628347 3.79180362126009 3.11468408518749 4.57697060124385 3.75829240215316 3.32619170863699 3.47906877077808 2.59979625578436 4.8866614899474 3.53544658893668 3.45073439548337 2.59979625578436 3.48425876672712 4.48279764071502 3.65527557658377 4.20284137768428 3.97211625779623 3.88939346655647 4.54061048392527 2.59979625578436 4.57859732755978 3.64889788739305 3.5424647413453 3.92783410820748 3.92115063075171 3.63837469934118 3.39145816204378 2.59979625578436 4.79568559005417 2.59979625578436 3.67347537460116 3.45351024929931 4.8544379065276 4.49798919558398 3.77066255425936 3.66084073289557 3.50611797315604 3.5051384300408 4.38500788950251 4.44974705565716 4.33004698795945 4.33024326118047 4.18609850143832 4.09780937953902 3.07492497937578 4.01484295308305 4.47037920120321 3.57769357505133 4.42246626272989 4.432060587107 3.39303938594947 4.14357415415981 3.48725331849201 3.40975513062506 4.46097660530446 4.53804395806404 4.09152716741015 5.83224570338506 4.27904251725738 3.90002655142931 3.96885737143241 5.02331983882884 4.76175826503807 4.11646012616742 4.09735060513277 4.5007891070203 4.47210854101852 3.80440871900827 3.72609391070597 3.76993209506102 3.90531699117815 3.6621909673965 3.95429187897232 3.67438517565565 3.84748470704583 4.41857129960668 4.10596078426959 3.69189906155576 2.59979625578436 3.79793381884116 3.98212570726758 3.79474649627712 3.65244182252435 3.39696096412707 4.56921320442763 4.83300286177587 3.90531696907024 3.61318371689964 2.59979625578436 4.98667945445974 3.90049795760024 3.73352168770383 3.94869021554797 3.39183450236513 4.84100281666791 3.76073749062112 4.16573373705861 3.45882666299881 4.67239904474389 4.18763574682705 4.57132589583915 4.28807276505779 3.5062742012031 3.7414389757699 4.70924312173858 4.13506596469816 2.59979625578436 3.14105343535606 3.96907504514623 3.82066918645868 4.16862252676369 4.10348433193023 3.53945940346149 3.19774625800259 4.37865523253573 4.23418702027811 4.0657157493819 3.18526268121318 3.63892444229326 4.52508004361914 3.57486033186742 3.89502161092046 4.67817418399938 3.73573165445255 5.0371306388847 4.90510376636779 4.04155669177 4.34287252424225 3.77040547355181 3.62768581900999 3.56947755124733 4.35639068565717 2.59979625578436 2.59979625578436 4.01818399914702 3.62556512346228 3.89264417556316 2.59979625578436 4.27862832628561 4.70507706304233 3.57256915919904 4.5587295222018 4.54807081784639 3.64827329451709 4.65235052130321 4.24038596054262 3.89454065588228 3.29842715226595 3.5271669967772 4.59274071790841 4.14667839881255 4.14863673316554 3.58629929128869 3.3860634446461 4.41263823865059 3.97233686017103 4.2071634246216 2.59979625578436 4.13057131165062 4.52560991642811 4.65858256269737 3.40627964740502 4.29386473267276 3.47565525924005 4.38930520854332 4.3349465780028 4.36574279650293 3.62300795218542 3.81933528813022 4.54900877955604 4.20789611296059 4.38055070429436 3.12381515159364 3.68209076667673 2.59979625578436 4.71005479575199 3.97474730187201 3.90692352033041 3.95095103811457 3.90986856647158 4.23542959364839 3.79158528722092 3.27254675750307 3.85393668119129 3.99884989132693 4.16421157857886 4.10801572368445 4.02112009448399 3.84065652934938 3.41425061787075 3.94202625470269 3.35812029621829 2.59979625578436 4.61060344818535 4.03287503074016 5.21412856924968 2.59979625578436 3.70776028893706 3.98124168831376 3.44073658393479 4.84905751112074 3.75208894865734 4.58108694327968 3.77807859896217 4.12006781414502 5.08132161596857 4.36983758403627 4.07431971633366 3.32860106906141 2.59979625578436 4.24077504340824 4.05092012482805 4.03913084312869 2.59979625578436 3.48571073429127 4.36782934893257 4.30283444605941 3.96063186544171 3.91732859739361 3.6456884204348 3.25894527343764 4.35224114927104 4.32730584777024 2.59979625578436 3.92710190049959 4.15182117144276 4.6650759541454 4.6957114263506 4.32525176622153 4.39352845089056 5.34525956447136 4.08149447416194 4.702792359084 3.81823602020398 4.06084683536767 4.97293692702271 3.57995862099293 4.75277887836772 4.27416104160357 3.76564883305679 5.0575186270087 3.46018629838077 3.9513423975978 4.1607925347727 3.43303792983199 5.11018920827839 3.31482471666852 4.16708829141231 4.92317559291081 2.59979625578436 5.26473244687681 4.03971752953718 3.53416582521799 2.59979625578436 3.38322476864324 3.65452862104187 4.58602534899684 4.50555153590772 3.69417829184246 3.63664094407163 4.67014457476377 4.29515076735607 2.59979625578436 3.19701343765189 3.81325512582008 4.81826585032471 2.59979625578436 3.90850119650639 2.59979625578436 3.53231847300873 3.84900702269191 3.44069989855465 3.86698645270284 3.87508178928827 2.59979625578436 3.15134302408755 4.59154966620907 3.58234218278946 3.94059545112726 3.68007324196726 3.14802037916805 3.41253877880521 3.67994191429749 3.65031655402159 3.68422999573073 2.59979625578436 4.73821627230521 2.59979625578436 4.39543324340426 3.52086051291967 3.61494347329094 3.55071511297521 3.30170228463906 3.49264171784941 3.96751116207278 4.08602949628016 4.02834909372441 3.93700272166436 4.00463343674565 4.05522122960413 4.22404722437942 4.6387984266857 4.5364148985121 4.86654089665437 4.74541587305235 3.50321857761277 4.40017970523936 3.6289994566789 3.98751603335295 3.7947550039366 3.11793268627682 3.72863384547488 4.44400494614309 3.6155055741188 3.88523365074274 3.52331060492508 4.23942002591862 4.34434082699161 4.09501617285911 3.47961913918967 2.59979625578436 4.09181682514192 4.35613533911391 3.81352416426458 3.43933261008128 3.91656481713282 4.03252185310994 3.29901172108088 3.9352888721242 3.79771147640099 3.43317001835428 3.93904697331096 3.82951374308233 3.93089668139833 3.9038104019183 3.42720419169766 3.67704188197736 3.94461003079951 2.59979625578436 2.59979625578436 3.45314808470526 3.48037588270895 4.54406105628844 3.49793255112151 3.36210465489817 4.12579064229111 3.58986033417048 4.30352594416297 3.71705738508876 3.54190319695318 3.35753510202584 3.83844866546774 3.32506186180071 3.78320816394716 3.57562914998343 3.2328387430116 3.92546566256828 4.4966419434539 3.64375553407151 3.63105841186316 3.42095857459416 3.94694545506219 3.96933255596001 3.54586406174547 3.41619604011118 3.6864598314512 3.61641427842445 3.2004768242502 3.91659645168202 3.62916982662284 3.91817791121178 3.88534946764482 3.59848267571914 2.59979625578436 3.45850784183096 3.34167827884767 3.63668053393566 4.25462243465365 3.66593204232818 3.88540911740735 4.24275299171973 3.93578000728084 3.49523953514564 2.59979625578436 4.07279458593754 3.46894726186611 3.42230518372925 2.59979625578436 2.59979625578436 3.58478682437396 3.19337031441694 3.25879465846468 4.07013693899983 3.82930344203147 3.34310554963969 3.53953527174762 4.03322107445089 3.94754834690062 4.60093869080165 4.03321156697343 3.82615027806396 4.00938374157105 2.59979625578436 3.86611458455853 3.45899228328628 3.91434293410938 3.77000473532773 3.96904596458225 4.32364185819135 3.92627185587959 3.83756148430802 3.3197901182369 4.41006310523064 3.666870675528 3.23953822414247 3.22347444536885 3.66867578689213 3.21559004798566 2.59979625578436 3.87658420002993 3.77939498651549 3.48916035503885 3.40464306295055 3.0945433916009 4.67979994923048 4.59682331837994 3.47486106856339 3.30409561387671 2.59979625578436 4.18111601721335 3.70684774349347 2.59979625578436 3.39912989984874 4.2631278394607 3.50978775222963 3.64182534636077 3.35469425889052 2.59979625578436 4.60684727354286 2.59979625578436 4.15904493162123 3.84534066932346 4.15106708599978 4.25857269511336 3.59353171185912 3.51255789156111 4.33162068150676 3.71793689083138 4.2809668982371 3.88060281162688 3.97274571856209 2.59979625578436 4.75059681080442 3.96459152210136 4.12095066359143 3.95552220940788 3.86994420186815 4.74028021996616 2.59979625578436 3.53608592051933 4.02397426135062 3.62019525175736 4.26259405901147 3.86313458589679 4.04315503667217 3.6796059605765 4.33342468169993 3.44901952329009 4.39655622459252 3.91213386020351 3.45993785358775 3.50979356917955 3.39597509573417 3.75271796694547 4.114440610169 3.95092775944155 3.96009114669896 3.85347255652778 3.48927214962142 4.58855557699329 4.2636485000193 4.53898403187253 4.22559514689609 3.64703272649152 4.53229041055596 3.02276451142146 3.66836007527516 2.59979625578436 4.97569000070355 2.59979625578436 4.45358119011985 2.59979625578436 4.52269867495719 3.88257670646385 3.96217178148662 3.66809214722739 3.48505988337832 2.59979625578436 4.36019421405109 4.22928374657921 3.83285326825137 3.50657944241829 4.23622795064163 4.600519775268 3.6756084057258 3.69911873260326 5.17013404944019 3.6772290110141 4.72921576481272 4.18739966450359 3.86992880092686 3.22256664660478 3.68333296007617 3.51820813889633 3.95496820445647 4.20872273543896 3.84194986125449 4.22711414435838 3.68182989929518 4.48013067660917 3.69910981001619 3.50406393511715 3.82235663168165 3.58508707760162 4.69183332811862 4.34334864534233 4.19207235009101 4.1060255636254 3.70954315675184 4.11862787536326 4.88353552897041 3.91655510433263 3.54449289306235 4.42062776523933 3.81637726989775 2.59979625578436 4.10691714609519 3.479467134794 3.21916247304854 4.82659935203127 4.32143027144321 3.92157768105601 3.64382940224356 4.30111401224888 4.16338170986749 4.19526361165132 4.31525946771916 2.59979625578436 3.95129183154967 3.73833512589061 3.54645731268943 4.17168768980405 3.73259335799739 4.52738919497357 3.75692974839097 4.12663141229212 3.08078529881836 4.32573055871894 3.7560974502665
Manes.08G161300.v6.1 9.86978522686073 6.85204731807482 8.60838748059929 7.32049045743507 7.47974543603707 9.08875552615259 7.0969521136266 8.84657365086509 7.43394151849114 7.4834164435387 9.37944703533896 7.97942176527077 8.66464654327327 7.03519675451192 7.22722990896693 9.03148043288558 7.20436253313308 8.47118023605942 6.92803131733651 7.53528641589821 9.21307645357353 7.17563507803265 8.41283441038514 7.2977198580537 6.98992390889481 9.22547141070359 7.36914211688396 9.42829180838927 7.32084953352309 7.19519136668147 9.40294109596763 7.44086758160558 8.51161767323885 7.1146302472825 7.47517473129607 10.0652930737719 7.02848805233644 8.68254360732047 7.81550803301787 6.66472963373025 9.28724545570205 7.02080224374421 7.79583233748643 6.86168975173214 7.09581060617083 9.24482913213814 7.95543267920739 8.86897412880759 7.66825236750733 7.29795277848892 9.67685490078784 6.94071689404821 7.94730272586234 7.19566474859545 6.66246103018114 9.90844943926804 7.16697149552625 8.63615380588043 7.7306270630166 6.96171121320349 9.44702250848211 7.96869477801252 8.64541132088941 5.50880681331723 7.44050269372867 9.85834831088639 7.97763171601554 8.90425521290847 7.0937817328995 7.30971307983478 9.60181344885573 7.57593444939474 8.59028123337476 7.68973152796202 7.442576627731 9.4854988517 7.6443962685881 8.57106116444595 6.68564060660827 7.36009482319908 9.73338137243451 7.05033747567426 9.14704183524797 7.1242539337723 6.72536784589857 8.58836796756186 7.2766251249901 8.60860906198599 7.14769794695261 7.14298903093974 9.97921092240723 7.72975892296031 8.42290130139443 6.87784225115988 7.41062436086895 7.6232569596108 8.67109613247342 7.51430059097122 7.79819409107439 6.98793761715992 6.99965841966953 8.78639662960445 7.58532813247044 7.80965468479706 7.27937825744538 6.77727620016576 8.96788366922362 7.53238327663348 8.9223149539464 7.36398104610732 6.66846523237542 8.76063902301478 7.40153578269936 7.99976400971531 7.71361259554064 6.58242748911068 9.56759339557802 7.13179692453525 7.68242695186695 6.09061220702784 6.78919321570359 8.29117281007947 7.66231709910162 8.50445374598271 6.93131970791868 6.38021298425998 8.80872423801569 7.48185571988747 8.95964877443729 6.70164450083466 6.81558668400801 8.67821421609279 7.75955377491344 9.15407140492934 7.68256996586915 6.8617086663375 9.03020512177934 7.08276699453678 8.75232783984255 6.72118322035217 6.70135913305212 9.71823481583086 7.53112627824786 7.58691203706622 7.83339946208281 7.44175167642582 8.68859670485842 7.15989886119231 7.59528654093179 7.53061015981488 6.9781693567917 8.90831184168144 7.47173008706417 7.46190397008637 6.61578997217609 7.06985500728941 8.9213768494763 7.58333601099033 9.15676668269836 6.61442211288021 6.92121523944474 8.97213337940949 7.39257114024182 7.6614944194905 7.14877288548339 7.00299483668164 8.6685224910935 7.22611820116728 2.59979625578436 6.81126921381731 6.22970094027999 8.88364128889527 7.25840160265402 7.90134245977001 7.7989464691259 6.67972545563031 9.45092377835711 7.38647714380633 8.81426719958922 7.3090586589855 7.06521590933633 9.3248349832537 6.74652246835031 7.99575376957968 7.18618926403193 7.00071923365131 9.55770096188733 7.84022729841027 8.10757789002503 7.5705261258372 7.65471068100325 7.42552183158629 9.62738911771889 7.03997542241454 7.45081992681089 6.69612885731608 6.71700284374057 9.39633921608169 6.89549839506334 8.77113317084971 6.27307893119665 6.27050375223662 9.83065523765512 6.79125454482667 7.63454286774217 7.218125238951 6.41355931771739 9.41563689139201 6.39742897173049 7.8222664097198 6.49429274099327 6.67060265014809 8.84695068080229 6.95933236472753 8.54797887584059 6.97862307608818 7.81769481597078 10.179089666857 8.39373824530032 8.77447228327196 7.21296953770874 7.36411816779456 8.80220556056155 7.15053619082888 8.43959733788877 6.81846553928521 7.38037177451922 8.17325118296199 7.75883780557434 7.72114769054573 5.51539966648858 6.53011691435104 9.37451341190194 6.85577758421152 8.38164585863159 6.99096033785192 6.88867439504723 8.96137321801462 7.67133591151048 8.10452571111243 7.11134916854484 7.26298301425266 9.50616162656982 7.77010490280617 8.96284556067764 7.41542071319736 7.03827353493493 9.20505855926824 7.78203080123165 8.58779458355675 6.76053891744757 7.19768416376308 9.58350288862803 7.68567227353097 8.55252312761488 6.98503594449983 7.41906365288005 8.80318155513058 7.64854493176035 8.78262257447784 6.97094438079885 7.40980832865103 9.68220401186727 7.48948027025913 8.74191823000305 6.8453936822853 6.72529313604679 9.59212192867225 7.33824826036648 8.39540994310498 7.5623620626217 7.15609548531547 9.16870969154432 7.64432705627875 8.39614722535953 7.18276655175117 7.51196680073774 7.11875257968409 8.51639411838899 7.69828047786362 9.05789679470182 6.82002977838576 6.90720409103657 9.4740993761945 7.38357846630312 9.21369782465428 6.73902629456544 6.90238934288747 8.68403717702364 7.43727896411168 8.49477752887216 6.99629727137871 7.02090228494318 8.40978462188436 7.00719107129965 8.30714641714429 6.15731617029125 7.39693876281044 8.71708569737446 7.44843102700973 8.34100741852127 7.28675848666498 7.29610144003956 9.14667775854132 7.19584638726386 8.08580740469579 6.5506815196875 6.86697927245721 9.12096172339701 7.45323579331492 8.21459500114664 7.69555130781758 7.37156065556895 8.88144640585338 7.57802562921788 7.91433261049668 6.87120979339511 6.92198203184958 8.54850280539759 7.20955963485117 8.23537518797135 6.94069619540931 7.1236396205257 8.73740773662408 7.53630238354779 8.27239386395087 6.94279549741668 7.39109070415726 9.14530874602402 7.27609583402706 8.49189513795209 7.18186344806988 6.28297791613009 8.96064813218809 7.3856246512566 8.32900736210144 7.06627277839407 7.45354276406025 9.11210472661743 7.35394068288877 8.54832159672784 7.58274061779564 6.5497954662276 8.90807009395597 7.02305156141305 8.09704241481155 6.59308659789772 7.17066458222359 8.29370161612694 7.13151609890335 7.94452892516927 6.48863800811373 6.35414462772868 9.04625359249819 6.43632422386623 8.11561399102705 6.28567628932471 6.52730609894776 8.7632130040642 7.02641606465047 8.07983380145496 7.12264520279895 6.9757607469299 8.67595500585173 7.08618303393652 8.29506150228426 6.07070157487234 6.2765736174469 8.7598939704306 6.62799486157398 7.89082246259481 5.74103183902714 6.24762020729687 6.89928921931391 9.06546653849921 7.70669677805762 8.31735662915841 6.60743488088026 7.02365556313092 9.57529627382203 6.7677474341155 9.27009944003467 7.58778722173811 6.6597362048162 9.51254814479049 7.42507302063193 8.78565217006138 6.63174724430062 6.93377010978141 9.45897080877406 7.17679646176551 6.350357264757 6.79019109869066 7.54806132143385 8.81448951667552 7.43519654114476 8.78974625844992 6.59826551170442 7.12969652577741 9.48032944112546 7.38816216551333 8.87740287364029 6.87309051390691 6.89231999571811 8.4254853383534 7.22490958943582 8.26534934142322 6.82937310556512 7.01629195192257 9.11581965443843 7.57463547809761 7.21719951592723 7.04584523329635 6.33373977497319 9.57771371074936 7.40995093754684 8.3689124027741 6.69850951790349 6.91660674219684 8.75419325187638 7.45852231799778 7.83558351643987 6.01117097646173 7.25000326772261 8.91911794609079 8.00044257377537 8.53763654623796 7.27768588897933 6.81887608410652 8.88299804827562 7.62351523026405 8.00041257940394 7.25524614103306 7.43625246297956 9.37097371359961 7.26094734036137 8.45161124294932 6.9863553843192 6.75352556992932 9.27355210285395 7.71653116385063 7.33622048693668 7.2860236840661 7.06035599546142 9.46990035781397 7.66844557948178 8.1231304247845 6.55090418254692 7.74802993091258 9.21479133793244 7.47418021784177 7.43609860615394 7.20379308606864 7.17372884107086 9.84913961734716 7.80465004247803 8.32773330217718 7.65961701938395 6.89496471726493 9.131845637636 7.30889893313699 8.55917247100587 7.26312932157174 7.26317577619359 9.00330209269765 7.25176753780054 8.30203158360727 6.71312263696766 7.40288187975212 9.04461071669309 9.10644841572589 7.21083762872935 8.75648373832461 7.07199329463524 6.79887111943882 9.27781261863769 7.61922196174537 8.46050384257396 7.42745705502401 6.62312353994734 9.45824345603787 7.555652741417 9.20401417817293 7.19453151840945 7.29809541495626 9.12950524054934 7.27823117401745 8.94277057197055 6.60540979553638 7.64081329799219 8.29956622060001 7.31259913067936 7.05406156469335 7.19824898948136 6.53122488482692 8.59598500332645 6.73927392402184 7.51128952586237 6.737268627979 6.77991413210079 8.56875560449428 7.43182304538752 8.93796559185978 6.81501157820954 6.85510820412652 9.6421013184308 7.26195114113107 8.63672377958317 6.8760513260814 7.08681027130041 8.81422289474848 7.26222153113089 7.63101888710065 6.92436321860419 6.34093451408763 9.42738108484205 7.25215169270203 8.41860872635939 7.29664767504849 6.58352453916364 9.60568491873151 7.13372376673249 8.41006112639151 6.55577752951128 7.00181080276705 8.98809064493311 6.96680204208417 8.66829759744179 7.2480477340828 6.74746630422731 9.65442837747953 7.14873099548752 9.14583375654322 7.27577331695215 7.4154851147643 9.75488835734888 7.47308454912233 7.62446307758441 6.3055799180564 6.73824388882764 9.23776898645208 7.28056891089058 7.90224202785621 7.13868879466151 6.64205708450011 9.36901468870196 7.14437055162877 8.51810491333389 6.56622337060003 6.76102744107251 8.16736360203183 7.19401006370012 7.78167418663382 7.46631912756763 6.78437211840437 9.91056242172041 7.77176629225911 8.43618890955525 6.80704564780155 6.88348806693095 9.7647409137843 7.38759705130746 8.65322444144458 6.72982749695888 6.94082540547165 7.44276406373652 9.4789746293317 7.26054119982755 8.69504451338966 7.18304504262208 7.55119473785768 9.52261018377876 5.43846308275631 8.00009038489045 7.47768502252031 6.62806443633652 8.90311735410106 6.30754647198215 8.17794698652391 6.68307987497829 6.41546068602455 9.22107824370361 7.19289906492938 8.51047109949068 7.40192470614628 7.65260070524173 8.94371900959232 8.06168715101184 7.69742613027961 7.1386597774793 6.95181086914875 9.27436816764357 7.75278784980797 8.63890883632143 6.78620854973393 7.04405403260933 9.36911295551629 7.16883700173976 7.88251377095501 6.79444764965835 8.99786418088824 9.54107680882232 7.50124002916105 8.4771745313497 7.29043593971008 6.70644084191011 8.94623682399578 7.42706113990916 8.06579054859806 7.32285429061095 6.70399518486355 9.82429879856054 7.44418122035965 8.42631947702942 7.11300887038146 7.40508987762115 9.42671458453577 6.77708925018124 9.31535035398691 7.43080264864316 6.75059146647986 8.34292629449449 7.36846525613053 9.06331337459458 6.64543805487296 7.05058287253187 7.62655760614549 7.78322309978428 9.10555883383695 7.72689011516872 7.29404192547467 8.60029153614991 7.13243045707687 8.38910266333054 7.25014260924701 7.42935838294384 7.93079727351541 6.72886859181786 7.61437286263485 7.0187379302347 7.04438357354971 8.32884062879029 7.38523472207087 8.59464278665612 7.27494659275481 7.38922107839967 8.57066484344336 7.49893729359542 8.91936067165641 6.97991426345513 6.99578384847104 8.56512056379495 7.76632551787113 8.71134236414077 7.15867612511067 6.85507798158762 9.79429315350396 6.50185653103526 8.69940482733197 7.9914794836369 7.09506454601085 6.97656323479197 8.5706654194453 7.63030966681547 8.53260520958458 7.03612019221615 6.8436047166935 8.35042354746512 7.67416648462691 8.15471863467474 6.9830562890569 6.873071758719 8.45035772286401 7.00363789141174 7.54884264309974 7.00647211154989 7.35454927274614 9.01850947127734 7.04879378802192 8.75459613725899 7.41538396707612 7.03916382517605 9.2111177133471 7.21350289704124 7.79702951707501 6.16286533722295 6.17064995199924 8.74232216026564 7.87915445783295 8.94397763322794 7.63434329191295 6.2426679503384 8.94178016869607 7.2620627675694 7.71582286577539 7.11926872683444 7.09367960645354 9.11654366118214 7.74307190894036 8.20674573534115 7.43269066422882 7.01028768498021 8.84538075215651 7.60576456311637 8.40857816263173 6.85254371242489 6.54187564000435 8.5711838277687 7.15380864381531 7.15737629607933 7.03515678390519 7.19812073252013 9.03927612395471 7.2285419580663 8.36116079525503 7.20224876800693 7.29057495322306 8.9017771232929 7.79248899477336 7.96693711535954 7.16084948510954 7.64415248747015 9.15232416316127 7.33239001048058 9.51624286738397 5.96204643642555 7.39297283771055 8.77082219010509 7.28527437429778 8.39653902740836 6.72184516105881 6.83484672805483 8.83478346441753 7.58471325177052 7.3388626171521 6.80882949331417 7.44169888771282 9.47361178323175 7.63031733857755 8.78766511978586 6.70734693759115 7.41368371122743 9.02615421761264 7.19956001692006 8.41229010442167 6.97742444038461 7.83145339151006 9.55351307980519 7.80603381989875 8.16950854060959 6.28158137235493 6.79331218759315 9.09238570179738 7.41169061276665 8.59578398696806 6.68505674059687 6.73319661604368 7.46778240390172
Manes.08G161400.v6.1 2.59979625578436 2.59979625578436 2.59979625578436 2.59979625578436 2.59979625578436 2.59979625578436 2.59979625578436 2.59979625578436 2.59979625578436 2.59979625578436 2.59979625578436 2.59979625578436 2.59979625578436 2.59979625578436 2.59979625578436 2.59979625578436 2.59979625578436 2.59979625578436 2.59979625578436 2.59979625578436 2.59979625578436 2.59979625578436 2.59979625578436 2.59979625578436 2.59979625578436 2.59979625578436 2.59979625578436 2.59979625578436 2.59979625578436 2.59979625578436 2.59979625578436 2.59979625578436 2.59979625578436 2.59979625578436 2.59979625578436 2.59979625578436 2.59979625578436 2.59979625578436 2.59979625578436 2.59979625578436 2.59979625578436 2.59979625578436 2.59979625578436 2.59979625578436 2.59979625578436 2.59979625578436 2.59979625578436 2.59979625578436 2.59979625578436 2.59979625578436 2.59979625578436 2.59979625578436 2.59979625578436 2.59979625578436 2.59979625578436 2.59979625578436 2.59979625578436 2.59979625578436 2.59979625578436 2.59979625578436 2.59979625578436 2.59979625578436 2.59979625578436 2.59979625578436 2.59979625578436 2.59979625578436 2.59979625578436 2.59979625578436 2.59979625578436 2.59979625578436 2.59979625578436 2.59979625578436 2.59979625578436 2.59979625578436 2.59979625578436 2.59979625578436 2.59979625578436 2.59979625578436 2.59979625578436 2.59979625578436 2.59979625578436 2.59979625578436 2.59979625578436 2.59979625578436 2.59979625578436 2.59979625578436 2.59979625578436 2.59979625578436 2.59979625578436 2.59979625578436 2.59979625578436 2.59979625578436 2.59979625578436 2.59979625578436 2.59979625578436 2.59979625578436 2.59979625578436 2.59979625578436 2.59979625578436 2.59979625578436 2.59979625578436 2.59979625578436 2.59979625578436 2.59979625578436 2.59979625578436 2.59979625578436 2.59979625578436 2.59979625578436 2.59979625578436 2.59979625578436 2.59979625578436 2.59979625578436 2.59979625578436 2.59979625578436 2.59979625578436 2.59979625578436 2.59979625578436 2.59979625578436 2.59979625578436 2.59979625578436 2.59979625578436 2.59979625578436 2.59979625578436 2.59979625578436 2.59979625578436 2.59979625578436 2.59979625578436 2.59979625578436 2.59979625578436 2.59979625578436 2.59979625578436 2.59979625578436 2.59979625578436 2.59979625578436 2.59979625578436 2.59979625578436 2.59979625578436 2.59979625578436 2.59979625578436 2.59979625578436 2.59979625578436 2.59979625578436 2.59979625578436 2.59979625578436 2.59979625578436 2.59979625578436 2.59979625578436 2.59979625578436 2.59979625578436 2.59979625578436 2.59979625578436 2.59979625578436 2.59979625578436 2.59979625578436 2.59979625578436 2.59979625578436 2.59979625578436 2.59979625578436 2.59979625578436 2.59979625578436 2.59979625578436 2.59979625578436 2.59979625578436 2.59979625578436 2.59979625578436 2.59979625578436 3.45050421449097 2.59979625578436 2.59979625578436 2.59979625578436 2.59979625578436 2.59979625578436 2.59979625578436 2.59979625578436 2.59979625578436 2.59979625578436 2.59979625578436 2.59979625578436 2.59979625578436 2.59979625578436 2.59979625578436 2.59979625578436 2.59979625578436 2.59979625578436 2.59979625578436 2.59979625578436 2.59979625578436 2.59979625578436 2.59979625578436 2.59979625578436 2.59979625578436 2.59979625578436 2.59979625578436 2.59979625578436 2.59979625578436 2.59979625578436 2.59979625578436 2.59979625578436 2.59979625578436 2.59979625578436 2.59979625578436 2.59979625578436 2.59979625578436 2.59979625578436 2.59979625578436 2.59979625578436 2.59979625578436 2.59979625578436 2.59979625578436 2.59979625578436 2.59979625578436 2.59979625578436 2.59979625578436 2.59979625578436 2.59979625578436 2.59979625578436 2.59979625578436 2.59979625578436 2.59979625578436 2.59979625578436 2.59979625578436 2.59979625578436 2.59979625578436 2.59979625578436 2.59979625578436 2.59979625578436 2.59979625578436 2.59979625578436 2.59979625578436 2.59979625578436 2.59979625578436 2.59979625578436 2.59979625578436 2.59979625578436 2.59979625578436 2.59979625578436 2.59979625578436 2.59979625578436 2.59979625578436 2.59979625578436 2.59979625578436 2.59979625578436 2.59979625578436 2.59979625578436 2.59979625578436 2.59979625578436 2.59979625578436 2.59979625578436 2.59979625578436 2.59979625578436 2.59979625578436 2.59979625578436 2.59979625578436 2.59979625578436 2.59979625578436 2.59979625578436 2.59979625578436 2.59979625578436 2.59979625578436 2.59979625578436 2.59979625578436 2.59979625578436 2.59979625578436 2.59979625578436 2.59979625578436 2.59979625578436 2.59979625578436 2.59979625578436 2.59979625578436 2.59979625578436 2.59979625578436 2.59979625578436 2.59979625578436 2.59979625578436 2.59979625578436 2.59979625578436 2.59979625578436 2.59979625578436 2.59979625578436 2.59979625578436 2.59979625578436 2.59979625578436 2.59979625578436 2.59979625578436 2.59979625578436 2.59979625578436 2.59979625578436 2.59979625578436 2.59979625578436 2.59979625578436 2.59979625578436 2.59979625578436 2.59979625578436 2.59979625578436 2.59979625578436 2.59979625578436 2.59979625578436 2.59979625578436 2.59979625578436 2.59979625578436 2.59979625578436 2.59979625578436 2.59979625578436 2.59979625578436 2.59979625578436 2.59979625578436 2.59979625578436 2.59979625578436 2.59979625578436 2.59979625578436 2.59979625578436 2.59979625578436 2.59979625578436 2.59979625578436 2.59979625578436 2.59979625578436 2.59979625578436 2.59979625578436 2.59979625578436 2.59979625578436 2.59979625578436 2.59979625578436 2.59979625578436 2.59979625578436 2.59979625578436 2.59979625578436 2.59979625578436 2.59979625578436 2.59979625578436 2.59979625578436 2.59979625578436 2.59979625578436 2.59979625578436 2.59979625578436 2.59979625578436 2.59979625578436 2.59979625578436 2.59979625578436 2.59979625578436 2.59979625578436 2.59979625578436 2.59979625578436 2.59979625578436 2.59979625578436 2.59979625578436 2.59979625578436 2.59979625578436 2.59979625578436 2.59979625578436 2.59979625578436 2.59979625578436 2.59979625578436 2.59979625578436 2.59979625578436 2.59979625578436 2.59979625578436 2.59979625578436 2.59979625578436 2.59979625578436 2.59979625578436 2.59979625578436 2.59979625578436 2.59979625578436 2.59979625578436 2.59979625578436 2.59979625578436 2.59979625578436 2.59979625578436 2.59979625578436 2.59979625578436 2.59979625578436 2.59979625578436 2.59979625578436 2.59979625578436 2.59979625578436 2.59979625578436 2.59979625578436 2.59979625578436 2.59979625578436 2.59979625578436 2.59979625578436 2.59979625578436 2.59979625578436 2.59979625578436 2.59979625578436 2.59979625578436 2.59979625578436 2.59979625578436 2.59979625578436 2.59979625578436 2.59979625578436 2.59979625578436 2.59979625578436 2.59979625578436 2.59979625578436 2.59979625578436 2.59979625578436 2.59979625578436 2.59979625578436 2.59979625578436 2.59979625578436 2.59979625578436 2.59979625578436 2.59979625578436 2.59979625578436 2.59979625578436 2.59979625578436 2.59979625578436 2.59979625578436 2.59979625578436 2.59979625578436 2.59979625578436 2.59979625578436 2.59979625578436 2.59979625578436 2.59979625578436 2.59979625578436 2.59979625578436 2.59979625578436 2.59979625578436 2.59979625578436 2.59979625578436 2.59979625578436 2.59979625578436 2.59979625578436 2.59979625578436 2.59979625578436 2.59979625578436 2.59979625578436 2.59979625578436 2.59979625578436 2.59979625578436 2.59979625578436 2.59979625578436 2.59979625578436 2.59979625578436 2.59979625578436 2.59979625578436 2.59979625578436 2.59979625578436 2.59979625578436 2.59979625578436 2.59979625578436 2.59979625578436 2.59979625578436 2.59979625578436 2.59979625578436 2.59979625578436 2.59979625578436 2.59979625578436 2.59979625578436 2.59979625578436 2.59979625578436 2.59979625578436 2.59979625578436 2.59979625578436 2.59979625578436 2.59979625578436 2.59979625578436 2.59979625578436 2.59979625578436 2.59979625578436 2.59979625578436 2.59979625578436 2.59979625578436 2.59979625578436 2.59979625578436 2.59979625578436 2.59979625578436 2.59979625578436 2.59979625578436 2.59979625578436 2.59979625578436 2.59979625578436 2.59979625578436 2.59979625578436 2.59979625578436 2.59979625578436 2.59979625578436 2.59979625578436 2.59979625578436 2.59979625578436 2.59979625578436 2.59979625578436 2.59979625578436 2.59979625578436 2.59979625578436 2.59979625578436 2.59979625578436 2.59979625578436 2.59979625578436 2.59979625578436 2.59979625578436 2.59979625578436 2.59979625578436 2.59979625578436 2.59979625578436 2.59979625578436 2.59979625578436 2.59979625578436 2.59979625578436 2.59979625578436 2.59979625578436 2.59979625578436 2.59979625578436 2.59979625578436 2.59979625578436 2.59979625578436 2.59979625578436 2.59979625578436 2.59979625578436 2.59979625578436 2.59979625578436 2.59979625578436 2.59979625578436 2.59979625578436 2.59979625578436 2.59979625578436 2.59979625578436 2.59979625578436 2.59979625578436 2.59979625578436 2.59979625578436 2.59979625578436 2.59979625578436 2.59979625578436 2.59979625578436 2.59979625578436 2.59979625578436 2.59979625578436 2.59979625578436 2.59979625578436 2.59979625578436 2.59979625578436 2.59979625578436 2.59979625578436 2.59979625578436 2.59979625578436 2.59979625578436 2.59979625578436 2.59979625578436 2.59979625578436 2.59979625578436 2.59979625578436 2.59979625578436 2.59979625578436 2.59979625578436 2.59979625578436 2.59979625578436 2.59979625578436 2.59979625578436 2.59979625578436 2.59979625578436 2.59979625578436 2.59979625578436 2.59979625578436 2.59979625578436 2.59979625578436 2.59979625578436 2.59979625578436 2.59979625578436 2.59979625578436 2.59979625578436 2.59979625578436 2.59979625578436 2.59979625578436 2.59979625578436 2.59979625578436 2.59979625578436 3.20566299976803 3.13901363613911 2.59979625578436 2.59979625578436 2.59979625578436 3.75469696613014 2.59979625578436 2.59979625578436 2.59979625578436 2.59979625578436 2.59979625578436 2.59979625578436 2.59979625578436 2.59979625578436 2.59979625578436 2.59979625578436 2.59979625578436 2.59979625578436 2.59979625578436 2.59979625578436 2.59979625578436 2.59979625578436 2.59979625578436 2.59979625578436 2.59979625578436 2.59979625578436 2.59979625578436 2.59979625578436 2.59979625578436 2.59979625578436 2.59979625578436 2.59979625578436 2.59979625578436 2.59979625578436 2.59979625578436 3.15184207342633 2.59979625578436 2.59979625578436 2.59979625578436 2.59979625578436 2.59979625578436 2.59979625578436 2.59979625578436 2.59979625578436 2.59979625578436 2.59979625578436 2.59979625578436 2.59979625578436 2.59979625578436 2.59979625578436 2.59979625578436 2.59979625578436 2.59979625578436 3.0945433916009 2.59979625578436 2.59979625578436 2.59979625578436 2.59979625578436 2.59979625578436 2.59979625578436 2.59979625578436 2.59979625578436 2.59979625578436 2.59979625578436 2.59979625578436 2.59979625578436 2.59979625578436 2.59979625578436 2.59979625578436 2.59979625578436 2.59979625578436 2.59979625578436 2.59979625578436 2.59979625578436 2.59979625578436 2.59979625578436 2.59979625578436 2.59979625578436 2.59979625578436 2.59979625578436 2.59979625578436 2.59979625578436 2.59979625578436 2.59979625578436 2.59979625578436 2.59979625578436 2.59979625578436 2.59979625578436 2.59979625578436 2.59979625578436 2.59979625578436 2.59979625578436 2.59979625578436 2.59979625578436 2.59979625578436 2.59979625578436 2.59979625578436 2.59979625578436 2.59979625578436 2.59979625578436 2.59979625578436 2.59979625578436 2.59979625578436 2.59979625578436 3.24163335600191 2.59979625578436 2.59979625578436 2.59979625578436 2.59979625578436 2.59979625578436 2.59979625578436 3.37964665561139 2.59979625578436 2.59979625578436 2.59979625578436 2.59979625578436 2.59979625578436 2.59979625578436 2.59979625578436 2.59979625578436 2.59979625578436 2.59979625578436 2.59979625578436 2.59979625578436 2.59979625578436 2.59979625578436 2.59979625578436 2.59979625578436 2.59979625578436 2.59979625578436 2.59979625578436 2.59979625578436 2.59979625578436 2.59979625578436 2.59979625578436 2.59979625578436 2.59979625578436 2.59979625578436 2.59979625578436 2.59979625578436 2.59979625578436 2.59979625578436 2.59979625578436 2.59979625578436 2.59979625578436 2.59979625578436 2.59979625578436 2.59979625578436 2.59979625578436 2.59979625578436 2.59979625578436 2.59979625578436 2.59979625578436 2.59979625578436 2.59979625578436 2.59979625578436 2.59979625578436 2.59979625578436 2.59979625578436 2.59979625578436 2.59979625578436 2.59979625578436 2.59979625578436 2.59979625578436 2.59979625578436 2.59979625578436 2.59979625578436 2.59979625578436 2.59979625578436 2.59979625578436 2.59979625578436 2.59979625578436 2.59979625578436 2.59979625578436 2.59979625578436 2.59979625578436 3.28072078774946 2.59979625578436 2.59979625578436 2.59979625578436 2.59979625578436 2.59979625578436 2.59979625578436 2.59979625578436 2.59979625578436 2.59979625578436 2.59979625578436 2.59979625578436 2.59979625578436
Manes.08G161500.v6.1 2.59979625578436 2.59979625578436 2.59979625578436 2.59979625578436 2.59979625578436 2.59979625578436 2.59979625578436 2.59979625578436 2.59979625578436 2.59979625578436 2.59979625578436 2.59979625578436 2.59979625578436 2.59979625578436 2.59979625578436 2.59979625578436 2.59979625578436 2.59979625578436 2.59979625578436 2.59979625578436 2.59979625578436 2.59979625578436 2.59979625578436 2.59979625578436 2.59979625578436 2.59979625578436 2.59979625578436 2.59979625578436 2.59979625578436 2.59979625578436 2.59979625578436 2.59979625578436 2.59979625578436 2.59979625578436 2.59979625578436 2.59979625578436 2.59979625578436 2.59979625578436 2.59979625578436 2.59979625578436 2.59979625578436 2.59979625578436 2.59979625578436 2.59979625578436 2.59979625578436 2.59979625578436 2.59979625578436 2.59979625578436 2.59979625578436 2.59979625578436 2.59979625578436 2.59979625578436 3.1269057721942 2.59979625578436 2.59979625578436 2.59979625578436 2.59979625578436 2.59979625578436 2.59979625578436 2.59979625578436 2.59979625578436 2.59979625578436 2.59979625578436 2.59979625578436 2.59979625578436 2.59979625578436 2.59979625578436 2.59979625578436 2.59979625578436 2.59979625578436 2.59979625578436 2.59979625578436 2.59979625578436 2.59979625578436 2.59979625578436 2.59979625578436 2.59979625578436 2.59979625578436 2.59979625578436 2.59979625578436 2.59979625578436 2.59979625578436 2.59979625578436 2.59979625578436 2.59979625578436 2.59979625578436 2.59979625578436 2.59979625578436 2.59979625578436 2.59979625578436 2.59979625578436 2.59979625578436 2.59979625578436 2.59979625578436 2.59979625578436 2.59979625578436 2.59979625578436 2.59979625578436 2.59979625578436 2.59979625578436 2.59979625578436 2.59979625578436 2.59979625578436 2.59979625578436 2.59979625578436 2.59979625578436 2.59979625578436 2.59979625578436 2.59979625578436 2.59979625578436 2.59979625578436 2.59979625578436 2.59979625578436 2.59979625578436 2.59979625578436 2.59979625578436 2.59979625578436 2.59979625578436 2.59979625578436 2.59979625578436 2.59979625578436 2.59979625578436 2.59979625578436 2.59979625578436 2.59979625578436 2.59979625578436 2.59979625578436 2.59979625578436 2.59979625578436 2.59979625578436 2.59979625578436 2.59979625578436 2.59979625578436 2.59979625578436 2.59979625578436 2.59979625578436 2.59979625578436 2.59979625578436 2.59979625578436 2.59979625578436 2.59979625578436 2.59979625578436 2.59979625578436 2.59979625578436 2.59979625578436 2.59979625578436 2.59979625578436 2.59979625578436 2.59979625578436 2.59979625578436 2.59979625578436 2.59979625578436 2.59979625578436 2.59979625578436 2.59979625578436 2.59979625578436 2.59979625578436 2.59979625578436 2.59979625578436 2.59979625578436 2.59979625578436 2.59979625578436 2.59979625578436 2.59979625578436 2.59979625578436 2.59979625578436 2.59979625578436 2.59979625578436 2.59979625578436 2.59979625578436 2.59979625578436 2.59979625578436 2.59979625578436 2.59979625578436 2.59979625578436 2.59979625578436 2.59979625578436 2.59979625578436 2.59979625578436 2.59979625578436 2.59979625578436 2.59979625578436 2.59979625578436 2.59979625578436 2.59979625578436 2.59979625578436 2.59979625578436 2.59979625578436 2.59979625578436 2.59979625578436 2.59979625578436 2.59979625578436 2.59979625578436 2.59979625578436 2.59979625578436 2.59979625578436 2.59979625578436 2.59979625578436 2.59979625578436 2.59979625578436 2.59979625578436 2.59979625578436 2.59979625578436 2.59979625578436 2.59979625578436 2.59979625578436 2.59979625578436 2.59979625578436 2.59979625578436 2.59979625578436 2.59979625578436 2.59979625578436 2.59979625578436 2.59979625578436 2.59979625578436 2.59979625578436 2.59979625578436 2.59979625578436 2.59979625578436 3.02576765931864 2.59979625578436 2.59979625578436 2.59979625578436 2.59979625578436 2.59979625578436 2.59979625578436 2.59979625578436 2.59979625578436 2.59979625578436 2.59979625578436 2.59979625578436 2.59979625578436 2.59979625578436 2.59979625578436 2.59979625578436 2.59979625578436 2.59979625578436 2.59979625578436 2.59979625578436 2.59979625578436 2.59979625578436 2.59979625578436 2.59979625578436 2.59979625578436 2.59979625578436 2.59979625578436 2.59979625578436 2.59979625578436 2.59979625578436 2.59979625578436 2.59979625578436 2.59979625578436 2.59979625578436 3.08092639916607 2.59979625578436 2.59979625578436 2.59979625578436 2.59979625578436 2.59979625578436 2.59979625578436 2.59979625578436 2.59979625578436 2.59979625578436 2.59979625578436 2.59979625578436 2.59979625578436 2.59979625578436 2.59979625578436 2.59979625578436 3.0751254337643 2.59979625578436 2.59979625578436 2.59979625578436 2.59979625578436 2.59979625578436 2.59979625578436 2.59979625578436 2.59979625578436 2.59979625578436 2.59979625578436 2.59979625578436 2.59979625578436 2.59979625578436 2.59979625578436 2.59979625578436 2.59979625578436 2.59979625578436 2.59979625578436 3.10157727781174 2.59979625578436 2.59979625578436 2.59979625578436 2.59979625578436 2.59979625578436 2.59979625578436 2.59979625578436 2.59979625578436 2.59979625578436 2.59979625578436 3.09900823605374 2.59979625578436 2.59979625578436 2.59979625578436 2.59979625578436 2.59979625578436 2.59979625578436 2.59979625578436 2.59979625578436 2.59979625578436 2.59979625578436 3.19008785338756 2.59979625578436 2.59979625578436 2.59979625578436 2.59979625578436 2.59979625578436 2.59979625578436 2.59979625578436 2.59979625578436 2.59979625578436 3.19446987617811 2.59979625578436 2.59979625578436 2.59979625578436 2.59979625578436 2.59979625578436 2.59979625578436 2.59979625578436 2.59979625578436 2.59979625578436 2.59979625578436 2.59979625578436 2.59979625578436 2.59979625578436 2.59979625578436 2.59979625578436 2.59979625578436 2.59979625578436 2.59979625578436 2.59979625578436 2.59979625578436 2.59979625578436 2.59979625578436 2.59979625578436 2.59979625578436 2.59979625578436 2.59979625578436 2.59979625578436 2.59979625578436 2.59979625578436 2.59979625578436 2.59979625578436 2.59979625578436 2.59979625578436 2.59979625578436 2.59979625578436 2.59979625578436 2.59979625578436 2.59979625578436 2.59979625578436 2.59979625578436 2.59979625578436 2.59979625578436 2.59979625578436 2.59979625578436 2.59979625578436 2.59979625578436 2.59979625578436 2.59979625578436 2.59979625578436 2.59979625578436 2.59979625578436 2.59979625578436 2.59979625578436 2.59979625578436 2.59979625578436 3.00618426518796 2.59979625578436 2.59979625578436 2.59979625578436 2.59979625578436 2.59979625578436 2.59979625578436 2.59979625578436 2.59979625578436 2.59979625578436 2.59979625578436 2.59979625578436 2.59979625578436 2.59979625578436 2.59979625578436 2.59979625578436 2.59979625578436 2.59979625578436 2.59979625578436 2.59979625578436 2.59979625578436 2.59979625578436 2.59979625578436 2.59979625578436 2.59979625578436 2.59979625578436 2.59979625578436 2.59979625578436 2.59979625578436 3.14025367911579 2.59979625578436 2.59979625578436 2.59979625578436 2.59979625578436 2.59979625578436 2.59979625578436 2.59979625578436 2.59979625578436 2.59979625578436 2.59979625578436 2.59979625578436 2.59979625578436 2.59979625578436 2.59979625578436 2.59979625578436 2.59979625578436 2.59979625578436 2.59979625578436 2.59979625578436 2.59979625578436 2.59979625578436 3.38263384089915 2.59979625578436 2.59979625578436 2.59979625578436 2.59979625578436 2.59979625578436 2.59979625578436 2.59979625578436 2.59979625578436 2.59979625578436 2.59979625578436 2.59979625578436 2.59979625578436 2.59979625578436 2.59979625578436 2.59979625578436 2.59979625578436 2.59979625578436 2.59979625578436 2.59979625578436 2.59979625578436 2.59979625578436 2.59979625578436 2.59979625578436 2.59979625578436 2.59979625578436 2.59979625578436 2.59979625578436 2.59979625578436 2.59979625578436 2.59979625578436 2.59979625578436 2.59979625578436 2.59979625578436 3.23993430627071 3.02358893173204 2.59979625578436 2.59979625578436 2.59979625578436 2.59979625578436 2.59979625578436 2.59979625578436 2.59979625578436 2.59979625578436 2.59979625578436 2.59979625578436 2.59979625578436 2.59979625578436 2.59979625578436 2.59979625578436 2.59979625578436 2.59979625578436 2.59979625578436 2.59979625578436 2.59979625578436 2.59979625578436 2.59979625578436 2.59979625578436 2.59979625578436 2.59979625578436 2.59979625578436 2.59979625578436 2.59979625578436 2.59979625578436 2.59979625578436 2.59979625578436 2.59979625578436 2.59979625578436 2.59979625578436 2.59979625578436 2.59979625578436 2.59979625578436 2.59979625578436 2.59979625578436 2.59979625578436 3.11976522407249 2.59979625578436 2.59979625578436 2.59979625578436 2.59979625578436 2.59979625578436 2.59979625578436 2.59979625578436 2.59979625578436 2.59979625578436 2.59979625578436 2.59979625578436 2.59979625578436 2.59979625578436 2.59979625578436 2.59979625578436 2.59979625578436 2.59979625578436 2.59979625578436 2.59979625578436 2.59979625578436 2.59979625578436 2.59979625578436 2.59979625578436 3.09661102337773 2.59979625578436 2.59979625578436 2.59979625578436 2.59979625578436 2.59979625578436 2.59979625578436 2.59979625578436 2.59979625578436 2.59979625578436 2.59979625578436 2.59979625578436 2.59979625578436 2.59979625578436 2.59979625578436 2.59979625578436 2.59979625578436 2.59979625578436 2.59979625578436 2.59979625578436 2.59979625578436 2.59979625578436 2.59979625578436 2.59979625578436 2.59979625578436 2.59979625578436 2.59979625578436 2.59979625578436 2.59979625578436 2.59979625578436 2.59979625578436 2.59979625578436 2.59979625578436 2.59979625578436 2.59979625578436 2.59979625578436 2.59979625578436 2.59979625578436 2.59979625578436 2.59979625578436 2.59979625578436 2.59979625578436 2.59979625578436 2.59979625578436 2.59979625578436 2.59979625578436 2.59979625578436 2.59979625578436 2.59979625578436 2.59979625578436 2.59979625578436 2.59979625578436 2.59979625578436 3.36586943173339 2.59979625578436 2.59979625578436 2.59979625578436 2.59979625578436 2.59979625578436 2.59979625578436 2.59979625578436 2.59979625578436 2.59979625578436 2.59979625578436 2.59979625578436 2.59979625578436 2.59979625578436 2.59979625578436 2.59979625578436 2.59979625578436 2.59979625578436 2.59979625578436 2.59979625578436 2.59979625578436 2.59979625578436 2.59979625578436 2.59979625578436 2.59979625578436 2.59979625578436 2.59979625578436 2.59979625578436 2.59979625578436 2.59979625578436 2.59979625578436 2.59979625578436 2.59979625578436 2.59979625578436 2.59979625578436 2.59979625578436 2.59979625578436 2.59979625578436 2.59979625578436 2.59979625578436 2.59979625578436 2.59979625578436 2.59979625578436 2.59979625578436 2.59979625578436 2.59979625578436 2.59979625578436 2.59979625578436 2.59979625578436 2.59979625578436 2.59979625578436 2.59979625578436 2.59979625578436 2.59979625578436 2.59979625578436 2.59979625578436 2.59979625578436 2.59979625578436 2.59979625578436 2.59979625578436 2.59979625578436 2.59979625578436 2.59979625578436 2.59979625578436 2.59979625578436 2.59979625578436 2.59979625578436 2.59979625578436 2.59979625578436 2.59979625578436 2.59979625578436 2.59979625578436 2.59979625578436 2.59979625578436 2.59979625578436 2.59979625578436 2.59979625578436 2.59979625578436 2.59979625578436 2.59979625578436 2.59979625578436 2.59979625578436 2.59979625578436 2.59979625578436 2.59979625578436 2.59979625578436 2.59979625578436 2.59979625578436 2.59979625578436 2.59979625578436 2.59979625578436 2.59979625578436 2.59979625578436 2.59979625578436 2.59979625578436 2.59979625578436 2.59979625578436 2.59979625578436 2.59979625578436 2.59979625578436 2.59979625578436 2.59979625578436 2.59979625578436 2.59979625578436 2.59979625578436 2.59979625578436 2.59979625578436 2.59979625578436 2.59979625578436 2.59979625578436 2.59979625578436 2.59979625578436 2.59979625578436 2.59979625578436 2.59979625578436 2.59979625578436 2.59979625578436 2.59979625578436 2.59979625578436 2.59979625578436 2.59979625578436 2.59979625578436 2.59979625578436 2.59979625578436 2.59979625578436 2.59979625578436 2.59979625578436 2.59979625578436 2.59979625578436 2.59979625578436 2.59979625578436 2.59979625578436 2.59979625578436 2.59979625578436 2.59979625578436 2.59979625578436 2.59979625578436 2.59979625578436 2.59979625578436 2.59979625578436 3.69910981001619 2.59979625578436 2.59979625578436 2.59979625578436 2.59979625578436 2.59979625578436 2.59979625578436 2.59979625578436 2.59979625578436 2.59979625578436 2.59979625578436 2.59979625578436 2.59979625578436 2.59979625578436 2.59979625578436 2.59979625578436 2.59979625578436 2.59979625578436 2.59979625578436 2.59979625578436 2.59979625578436 2.59979625578436 2.59979625578436 2.59979625578436 3.14365100473681 2.59979625578436 2.59979625578436 2.59979625578436 2.59979625578436 2.59979625578436 2.59979625578436 2.59979625578436 2.59979625578436 2.59979625578436 2.59979625578436 2.59979625578436 2.59979625578436 2.59979625578436 2.59979625578436
Manes.08G161600.v6.1 7.8881325051135 7.53934868565958 7.75884671252021 6.55204788752805 7.31977825448671 7.26553838551787 6.53351342686129 7.25001837451682 6.21156044474681 6.13593659947121 7.64997674389439 7.04487180214046 7.27617178748167 6.15516308938779 6.10389242381338 7.08731509807659 6.61761048827162 6.7780579442175 6.31346003607848 6.6415321223501 7.10308233157433 6.42125174269176 7.64430164632315 6.70429434003971 6.3801159358561 7.69332632055366 6.88825826140418 7.51623060477644 6.71911170817799 6.52145225850616 7.51865350929341 7.06427146084136 7.22828587554054 6.25886464548394 6.20930261012775 7.73161445567815 6.77836907417209 7.58345947516254 6.91271762906742 7.01503646668629 7.56500428547835 6.35146016285788 6.97360449688035 6.17432054168369 6.60743108519398 7.02615266224549 6.48072605879202 6.96341018386252 6.94855219717971 6.37669964448827 7.60347367506226 6.32792683706643 7.72524731301658 7.10034298307092 5.9409072454502 8.08037842100043 6.73323494157317 7.87588125497137 6.51416660287031 6.37786107035275 7.8478676326481 6.52930802648785 7.57756789336104 7.97431623728374 6.96045331097119 7.09576797417794 7.19184840265818 7.36787122861253 6.78325548279375 5.965083477294 7.57906031915434 6.84306624526455 7.70337616494679 7.03943146197084 6.82114769775774 7.51727965010199 6.68661938088495 7.52291606198461 5.87051934477929 6.98527316434625 7.92165689273729 6.76577550238532 7.82577979243043 6.63545203375791 6.72536784589857 7.38437194372169 7.10256245652229 7.64503529462778 6.87029382587241 6.87086738118209 7.74590032105674 7.04867929630306 7.29483540359732 6.93179804340652 2.59979625578436 7.10413681133045 7.64914408047725 7.13634332711287 7.71087490562206 6.915436932162 6.75033580274221 7.40550063255015 7.13795917511343 7.65934418737614 6.38223026684978 6.11328216099315 7.62000279999083 6.82225082724355 7.16248160537639 6.46144292930312 5.90157284184863 7.38554191972392 6.85043733890142 7.47384611877849 5.67228931414433 7.15046459343889 7.46932772761248 6.81327521074278 7.21603452012487 6.71010805895993 6.38998150325872 7.58877622818708 6.64579978907024 7.38920903792554 6.62689163712735 6.35777039431005 7.54287939712564 6.61423110210536 7.22088005775187 6.22216988286827 6.41319217551604 7.16044599599089 6.82516398208667 7.44174213775991 5.52295096652269 6.48461480447578 8.02032890922562 7.11162850794341 8.0408054969537 6.74642340753715 7.21142397630446 7.29845556377721 7.03305401389385 7.51863537849952 6.98922196560621 6.59506133204216 7.4321890924052 7.06432378864022 7.82613441407797 6.46902882030237 6.44065734880012 7.26577570252336 6.85378406835408 7.54406512042114 6.53969021253248 6.86569027038598 7.18235058420819 7.07674290346997 7.14894704355107 6.22026836770876 5.53885924361085 7.42837890213192 6.98420391216808 7.34973508759826 6.0580026206614 6.5402382613307 7.6643843436484 7.00531690222724 2.59979625578436 6.8882458540124 6.3579595786465 7.20457904931632 7.04269350439046 8.32803762481466 6.79569471591161 6.81639346050016 7.94764168516791 6.82780113457196 7.88655095012417 7.3090586589855 6.98914720660852 7.66459478913742 6.63294290197356 7.72440704432011 6.85459917964231 7.02856791138341 8.00528700775557 7.28627494884843 8.35566400033416 7.06930784434181 6.77406081380147 8.17658412288298 7.38529089923681 6.38032488642278 6.68853263702451 6.80658513829968 5.94909512879518 7.32027915590272 6.61256231865382 7.92605209790601 6.25931305099724 6.01391232047627 8.00965061632955 6.79893019042816 7.59991267617263 7.1954074791493 6.51071718480988 6.84117079547818 6.73024551467315 7.6651408573739 6.36974483807244 5.94661878729003 7.52486250853477 6.69141882221667 7.15664853988935 6.82370555479056 6.87685407078602 7.3853460084929 6.60127950176366 7.67324030050395 6.96427507099719 6.94379211843315 7.12418473862521 6.42946905258837 6.90742983433336 6.33842098244186 6.76128236294084 7.43596228098454 6.73099770965066 7.44343136636701 6.32116701226702 7.30180042611047 7.05342946248394 6.3814581252199 7.21970153543513 6.36712871361205 6.3679623779858 7.6391562818887 7.12359968698216 7.65831382142943 6.47624162679322 6.45319761188569 7.58379612347642 6.72775731335499 7.34026281490438 6.587339827992 6.34188344083874 7.42535070827983 6.81096577335483 7.26169823040326 6.89027093015564 6.54527339704641 7.63134965880119 6.68581586760805 7.2858150683504 6.47245701787188 6.32025749464405 7.04708111135282 6.735700280861 7.78619675501765 6.3405016408692 6.44522183278266 7.53086573871412 6.55212813268229 7.87353304907147 6.39898483639315 6.6898561312999 7.44427117573771 6.93262840559747 7.13630241542631 6.30898756905757 6.64569709036505 7.47826957585429 6.57515657664895 7.34903612230562 6.60266121649248 6.94882332697513 2.59979625578436 6.01521956681878 6.90563778137803 7.45552758708261 6.38126779026734 6.2332672106324 7.5218303470023 7.27789521932033 7.65144163454212 6.52297190970316 5.6812047832695 7.29532278015254 6.78936271027018 7.46286516048431 6.2992720944811 6.32275069514564 7.20053529835638 6.34439342192669 7.52330661533717 6.51424484285722 6.73230522253311 7.08327851130514 6.65053525638522 7.4293841399512 6.64327732125 6.73341857861042 7.67129112494126 6.92026961691428 7.19104807760425 6.91403119370823 7.18212494178946 7.34661876223993 6.44661257767449 7.14495443687008 7.37857240477681 6.80927367211125 7.50083161345473 6.6181630703022 7.26476450330091 6.3307428772131 5.81615318714281 6.91332675871271 6.55737783769943 6.98577517635165 5.62915087304022 6.79052846449244 7.68153053119881 6.59212477419525 7.66731373526 6.60412617706396 6.29262552230348 6.99302010944884 6.79840630927395 7.09239795648299 6.53854159380302 7.17295988287586 7.04917030169789 7.26473039195923 7.49993175653458 6.24210307840109 6.81706413845226 7.52664670216394 6.84347079908084 7.2834183050706 5.97506399145309 6.49710858210289 7.27730308881894 6.72480441458398 7.16202360049275 6.78608029895546 6.56510981555161 7.50422427023996 7.15760858434971 7.39361697650721 6.7488204503906 6.08475625930929 6.92961854415133 6.69244363446488 7.44106175802169 6.15652856447332 6.61293109998209 7.83355822773881 6.23758627227165 7.61937756881094 7.29825154919372 6.6993317850555 7.15045774931779 6.67686946662163 7.65599060431231 6.2330619940064 6.00912219446759 7.7035338693739 6.92156870582775 7.12619543263397 6.58247213511141 6.17762154280848 6.521168055009 7.62486022638284 7.3533974639014 7.4952134309883 6.46883486888898 6.3249637658676 7.57718315466553 6.9529284779521 7.8724110869753 7.16533766345296 6.78633560443523 7.68766206429384 6.95921299236877 7.21864840888759 6.53576599302423 6.66812437528626 7.51916728897697 6.86230718999743 6.350357264757 7.06538690930316 4.55720408687157 7.05329480509053 7.43519654114476 8.12511770152651 6.32229378222334 6.68466278902934 7.30594125201179 6.57471587371665 7.58917124999809 6.37337387664315 6.84668463801364 7.17009790069841 6.97092923273992 7.21714620154284 6.52849450413527 6.18606714777417 6.86440188544376 7.1418083245776 7.31555673268543 6.54329155307777 6.37554841791162 7.66204109366329 7.08487169775424 7.45282324448269 7.07778868059647 6.97515953367514 7.52717525430423 7.20873672828984 6.97992010397204 6.67983757893454 6.96172224755343 7.48191532522435 7.06939728557579 7.5622805192827 7.57882598072905 6.83245018432968 7.25595196826944 6.74315351510749 7.19860526149195 6.36546076409065 6.33031440951411 7.47938459797816 6.44783524472363 7.51072613321163 5.81190503176285 6.37018253497142 7.35698223866391 6.86942059706362 6.49025900286729 6.38844264162639 6.68989803454297 7.79317116072986 6.16788495713653 7.54487064753012 6.67846544601817 5.82249562628382 7.461423294536 6.70355187210108 7.35710635044473 6.51822555585737 6.3229666117299 7.35284476806759 6.72441060256748 7.23114240021296 7.04506706040684 6.48375955208965 7.46431747703353 6.12063008808223 6.96180626521689 6.56150883117285 6.40000476588529 7.41244617830311 6.8133953671951 7.42074081439427 6.5306296069698 6.96093649693902 7.91124004669131 7.33313548711523 6.55445455378307 7.52150709073679 6.61607620855299 5.56130830136916 7.32647518599217 7.15761785114413 8.28947362232876 7.3081062812456 5.68017143585504 7.750924395351 6.94680658786732 7.61963453772227 7.21213040655257 6.31739037073361 7.6951858454374 7.27823117401745 7.65100279184673 6.60540979553638 7.06409137804632 7.50870725377169 6.94306475333028 6.88107810923543 6.90653461482006 6.82823251451414 7.47919862582838 6.29933202871637 7.52528280188996 6.48165471075223 6.01954396940469 7.11526487870855 6.73174523704431 6.82896253565968 5.90005882727367 6.41562129348271 7.34103548456664 6.57609373564641 7.31036028605956 6.81136736527219 6.30081139008145 7.43931122537235 6.86057157271529 7.01401076829413 6.10813441843878 6.07170241978165 6.74940523756489 6.63496250356939 7.48490258058623 6.93398122331608 6.3345264493934 7.37765658861486 6.76897639757879 7.31458244851825 6.48922607617606 6.60601795287859 7.08767830893796 6.12262365467929 6.94008129243174 6.58223591279691 6.69031592029488 7.55950802780047 6.54099091896933 7.23176891428824 6.65765962287442 6.5967113795137 7.29483217913683 7.00305369572276 7.19295613667528 6.32539807248413 6.16303382923948 7.26659466570984 6.66139580756012 7.34273536112101 6.6200413282912 6.15211084182329 7.42813064701768 6.60135254370592 7.38401333185539 6.79294450158193 6.29254095575332 8.06867386294128 6.79626268695773 7.23292283718528 6.24292066096314 6.4132182051857 7.60463884859588 6.36604608383854 6.93275059754734 7.17358519867738 6.21280033655223 7.59788954551069 6.63221009990434 7.71778973450094 6.26244612014193 6.53101623789878 7.41205551952479 7.71598775891665 6.90726690708724 7.46551740836152 6.08744409129832 6.82974960895638 7.80445944234927 6.52270881366998 7.67504695678494 7.04752853749766 5.81091464239241 7.53349333731913 7.07489660404757 7.54471636690709 6.22157620358724 5.86720738271105 7.58172768252679 6.75817174777339 7.47502146052613 6.78201463180753 6.69873406950971 7.95034501026459 6.58185423650017 7.07282335724865 6.50484790740778 6.4954232390052 7.24207141616528 7.31149467863823 7.31405895219834 5.893932608436 6.57086154666056 6.983123911454 6.88310692228648 7.46497381656155 6.42801416257999 7.39627958343463 7.17920697423274 7.13403712483294 7.80726539451579 7.1693831340351 6.88892482531222 7.48376085243276 7.06586681357023 7.79176339185609 6.67064097382256 5.96351852328774 7.6630112616547 7.04918786417639 7.18745843594045 6.15872576898931 6.70126121296408 7.51949981225156 5.45667075841334 7.42730400511872 6.57389420347308 5.78255479478775 7.96086639109321 7.09932325369906 7.19314680079444 6.2080287013667 6.50860501524329 7.31521202597418 7.15045629400008 7.39851977597892 6.97181139570085 5.72440515974775 6.74458094257346 6.70391682252377 7.23503723604372 6.21674686434991 6.88185674081311 6.0718168977951 6.61741875467722 6.90765595148242 6.48690458624242 6.90055160889234 6.65797235653736 6.52598205153841 7.40826627944599 6.66152538221448 6.47180268158373 7.43177002533949 7.03326423083483 7.9244093090493 6.43712672213715 6.82393967269411 7.26306579625042 6.94040850794459 7.55136533034763 6.33585058809615 6.39806283116612 7.8497209980448 7.7088603174128 7.4066057773111 6.56948886919269 6.56551766080662 6.94527558184986 7.03032606965282 7.32363456387139 7.69063495647693 6.81476209837646 6.41267731831542 6.99795154161892 7.12623338154636 7.40878412532142 6.47557144492677 6.21171905035096 7.69958361846821 7.23189761401784 7.57794252676289 7.07804440787591 6.6462710685372 7.28694189486337 7.08182171159439 7.47871281822303 6.90449052031809 6.88034699527095 7.21616330244252 6.85094597674677 7.39485102642092 6.58709806455106 5.37325073172936 7.22313450918796 5.43284111539091 7.83096552631857 7.02991114511569 6.65486326907145 7.2414022469894 6.96940771584471 7.41831970317015 6.56906888768958 6.45125950492284 7.29459621138146 6.82442595033904 7.96320456942915 7.07427200316254 6.82515727806354 7.11877363036843 6.97961714071073 7.71748258482778 6.82632799173292 6.8502891908785 7.10998769889485 6.5821565263439 6.78282239322478 6.94378631086712 6.25057259308479 7.21168452964511 7.1604238051651 7.38730539454536 6.76749215538022 6.40903251824977 6.68473474955108 6.66406902753333 7.10256772661854 6.33205469942769 6.50652835769004 7.45148422197169 7.26286188662919 7.33698600319429 6.55903876991958 6.60082025425868 7.41849147163604 7.07588783347603 7.25637809812217 7.20096704134464 6.57344036077714 7.34539172482452 6.7975468871448 6.43789717432484 6.65393539211731 6.57621108878878 7.19854336448563 6.57856555782139 7.24737620202324 6.40567036360696 6.74661841235387 7.45111810916533 7.04593928025402 7.8230323600676 7.50086556163895 7.12889981202462 7.73390452297144 6.95741568703435 7.42670523187757 6.74180699753311 6.35207356185853 7.40763241594549 6.96516480547946 7.54966957068489 6.98603377897296 6.52462933351105 6.80747198579401
Manes.08G161700.v6.1 5.0067915418599 5.35255809902138 4.72910616357493 5.60772983154051 5.74651349611845 4.76304806466009 5.64400087332751 5.20380972680469 5.60335429203349 4.79517645019405 4.61228656791316 4.88518648889671 4.58720081901529 4.54430539374415 4.74449608891378 5.34496421041085 5.70320678847097 4.58180910017937 5.81416564074723 4.98594844807114 5.3259786660397 5.90685523176993 5.27210141473381 5.77930944416778 5.15146119147641 4.7420484046929 5.46047215193845 4.70452421283625 5.66021499988367 5.55048807986217 4.70300088113186 5.84241872247776 4.92407423616437 5.04458812736055 4.73068203848033 4.99953639242197 5.43657468675592 5.48606517997945 4.49632855671599 6.03076131032144 5.35032978611377 5.93879339235139 5.11493609232955 5.9953317648726 5.14724898940191 5.50709609231901 5.48964154913397 5.33506461334569 5.40351663655777 5.28364947037945 5.33931709597642 5.8007767029054 5.28551021565055 5.4289336556004 5.54109197524093 5.27962829755067 5.48052420459457 5.56075095872354 6.25519100469696 5.59683685703249 4.84432092204236 5.38555689264531 4.93397477554926 5.50880681331723 4.81176276674814 5.24993538224574 5.51146900760895 5.40344470109017 5.81377847803902 5.21063143886726 5.8078040772448 5.8720370402834 5.12457331713595 4.68113159220027 5.69841527937453 5.58068320476619 5.82509129513929 5.40653248777264 5.46122295837605 4.90906631662939 5.05864169488596 5.907557844764 4.72029402468969 5.41933179423352 5.12742085380632 6.01849101785658 5.09164069823344 5.42816109707451 5.16382775017127 5.33681544482439 5.17522079737049 5.52016016370752 4.56663506073083 5.33156929546211 2.59979625578436 5.13213617046575 4.50254463240906 4.85993842288414 4.66506264514921 5.45987520451531 6.37942786399451 4.94146561712466 5.11790568529541 4.6706290574874 5.12862405186618 5.9740243588553 5.50585959797341 5.40100649355004 4.89389436798714 4.93758299983011 5.86544710582753 5.30122058109315 5.73080214511134 4.91131251434379 2.59979625578436 3.91825195276001 5.26986543824486 5.53432335988305 5.65768967133865 5.63715312357101 5.03230502625466 5.85051635734456 5.19716378953686 4.90681504668171 5.07157505315552 5.43447441439284 5.41102633645915 5.66071930621183 5.23070429151555 5.57737367612962 5.09415482042047 6.21327330860848 5.23724967643021 5.6264812744266 5.61224829594577 4.80039113917993 5.69758571720358 5.00758726283558 4.85693801717123 5.57119236154967 5.41247119137443 5.89132829396487 5.73992815757434 5.88803026563764 4.81442424437394 4.64686276054402 5.83670781842251 5.69121024105172 5.82880206151581 5.63881424190592 5.21691530906853 5.75077802134149 5.30446341013998 4.91015562886262 5.68823799534272 5.60611865441684 5.68916355455585 5.98625956671077 5.49669514250941 5.60460763975506 5.62841347568741 5.77663256772905 6.14319171671624 6.01901258558092 5.62488902773612 5.51124270118944 5.77730524100756 5.49527510907177 2.59979625578436 5.05611549127244 4.98979305390464 5.38404533808316 5.25164533271799 5.8813385238749 5.42994728005004 5.02561456057768 5.40126745282272 5.48274693628759 5.0967410682554 7.3090586589855 5.27149950036059 5.48092493596504 5.05132801989211 5.38427484773447 5.39641458121265 5.44823312884001 6.21991858561436 5.26554656110634 4.85603942755248 5.21164317476074 4.92119286974376 5.11446539180978 5.8567741123902 5.63734921085601 6.11322994695551 6.42147846760224 5.88071481005102 6.78294227766509 6.63554727483195 6.17610294756117 6.7467691808078 6.35593618701114 5.44423221366021 6.4641405409719 5.94845790823601 6.45229586063103 6.91690616577096 7.19261428392933 6.31564008237045 6.34227752176693 7.21538382918274 6.72522791827598 6.28495097824536 6.15597998338824 5.5867180321611 5.62379292820082 5.61701064083723 6.71583421863941 5.19878403319461 6.27909611758525 6.66328465148925 5.72776493337455 5.86611590208722 5.78300133676726 6.84277097730454 6.65335918594594 6.47681981732819 5.7968602520107 4.72669514704258 5.04355420462599 6.02462017309351 5.75621741872886 6.31126951558667 7.12694142290613 6.74075702540297 6.00654223211569 5.83573944522178 5.95581163316809 5.66728651215027 6.39175669444341 5.59037428742133 5.72602648756728 6.62622653666466 5.60051256072752 5.78021801114795 5.88615163851368 5.80302984222814 5.70717449882425 5.70295191815558 5.51648452779934 6.1311705257176 5.5122780065911 5.7444060566417 6.08881562806212 5.53465674409184 6.18935320771926 2.59979625578436 6.05898987246367 5.90168845059422 6.05445699825712 6.61261898165367 6.21608419947589 5.82174595464113 5.87034864961706 5.67792947987631 6.03346954247005 6.09840437303804 6.28013772368632 6.49260053713381 5.62136900188049 6.22250021400008 5.44665807643803 5.64755810213892 6.35080953608412 5.84148781470942 5.64868718167212 5.90888610618663 7.11875257968409 6.01521956681878 5.52835365039719 5.54074178073526 5.91705282060207 6.09886503637518 6.24782797701915 6.81884978363557 5.60146787852375 5.78349289363099 5.46582381812884 6.82377380097421 5.83126511785081 5.85263604398535 6.21518580969568 6.27087751866232 7.03711265479313 6.41649230210715 5.58201364975173 6.61582204507332 6.298010125891 6.67303048218386 6.34548783927918 6.40593539640268 5.98818495232324 5.92676121880859 6.32267853584458 6.38009672590933 6.55866171887069 6.27163789378388 7.00586036841495 6.56457913125216 6.46113375891484 6.78899691059114 6.51788636993273 6.41122569850683 6.80818290712423 6.2457562087043 5.79328040687153 6.3307428772131 6.4096823550253 6.82041526140745 6.83773476715549 6.59033608270156 7.05321589495014 6.73785702169917 6.19401441877892 6.28593006059299 6.06187838982256 6.10041815757923 5.9731659237596 6.81205394829618 5.53601261727101 6.40276270734355 6.37853575280077 7.17295988287586 6.49855744533187 6.11098115798882 6.64679982384027 5.91605444357859 5.79484653670306 6.01100946795835 6.04322269988186 6.00969818290447 5.6412672651565 6.7430573509375 6.33762672671718 6.71148196109656 6.10854511231222 6.23681798016752 6.58480313054922 6.76244802569703 5.6351600383047 5.34613446042183 6.40289352973021 6.52367185963482 6.04579757852024 6.51652674608323 6.68327032367778 6.51342717794734 6.09556466838726 6.12207796958014 6.47910114755052 6.1277194147584 5.56572719857993 5.62619924590761 6.71326020942734 6.06615470041879 6.34951171093079 6.248323743364 6.06012760503081 5.95497966599808 6.83022918579022 5.52484602128605 6.32907875986174 6.1954465659739 6.10041646884251 5.3978050064467 6.22431706774533 5.40062289294417 6.00627095771351 6.26562803505088 6.32640051176926 6.23933923479414 5.44270925722457 6.12165225217859 5.98064760315371 6.4012515799373 6.41757206632666 5.8640701696108 6.03561434273897 6.15222969833392 5.84253746797181 5.76265438468298 7.24525517345094 6.05004742351932 4.03287503074016 6.9098086920592 2.59979625578436 6.08536943490718 5.97050068878233 5.8868595679738 5.88262112976142 6.35165551880201 5.9390716388701 6.68556254891409 6.59379226551749 6.35805186882278 5.98152934880354 6.08660843788452 5.73631895493019 6.13768492995579 6.99874744496768 5.86214008175104 6.15428825652628 5.90565705481461 6.26863511207212 5.88633921586677 5.93271009389321 5.63948309626916 7.17581284857367 5.72875593145387 5.68153909698752 6.44549807238984 6.16996758799088 6.50994329194279 6.15904485897173 5.96809428494958 5.93838086008136 6.62438928317069 6.16940870190922 6.39322326082185 6.47840144257824 5.87733659937767 6.44577194332692 5.79091283004329 5.79305183175965 6.65634547904667 5.64837072656766 6.25628563113231 5.88129211895837 6.60606011056467 7.10516993732545 6.23450905173394 6.14404941192073 6.31120959736996 6.85493261916402 6.74372464387017 6.66433844386622 5.22610550663972 6.12683480112449 7.25617642746801 5.98726806973695 6.10085499676174 5.98971413121995 6.58966973540293 5.97346502578241 6.32646719087584 6.79814327022973 6.69682941919823 5.72023697095498 5.58380898965204 6.18680091954785 5.77989898050171 6.29242429368817 5.5922321361894 5.40362379243541 6.72543320455842 6.31881284041029 6.18279563705592 6.36303409477638 5.99982828857602 5.63195177305082 5.96296586175538 5.63238976328871 5.14324219774248 5.88800301984427 6.01050257117381 6.1993883911482 5.47936845696551 5.66581935035103 6.24282053072267 6.35161368255347 5.5819401135251 6.00801806884571 5.11155610911027 6.30306128687615 5.62539214475825 5.56122379329412 2.59979625578436 5.28675945053756 6.48655499566174 5.3268275014326 6.28711026165401 6.87256036036674 5.70503005427111 6.02719163170646 5.94404393615813 6.05218518583117 6.20619371453769 6.57321202930228 6.86176146587825 6.46732505614841 6.16664377073095 6.24681130374923 6.1232019458477 6.59204043029201 6.63437099654361 5.71591707771331 5.40482610018576 5.4021085422583 5.95784975047746 5.86102147759042 6.2713783220997 5.76397131146909 6.13557692117142 6.32537202266682 6.05305514731893 6.87996761134579 5.82686688103496 6.71408109191536 6.17135907430595 5.67589542754009 5.86387593245815 6.037801838218 5.98403039277559 6.03127394080476 6.46524573970492 6.79364393278013 6.30704743838417 5.68819495971153 6.23000872515269 6.03639386669821 5.29414747295266 6.51157940885886 5.54334268493696 5.82058887989404 6.34596619163094 6.68119002556974 6.09137787412299 6.93320960431526 6.900886093752 6.61465849717856 6.50652357268158 6.8238814671448 5.82696588920199 6.35457552298337 6.30706214523537 6.12895626454789 6.92685662488226 5.91705909958058 6.64585136485827 5.82834258824195 6.19714962798221 6.25876118255932 5.81288996619781 6.21503452796767 4.7753879155011 5.11208558832606 6.444423815185 5.4896470830341 6.94622596612358 5.65536320714123 6.33947779438392 6.49039392910045 5.68238818961322 6.34780485688757 6.08361188959735 5.32040961614348 5.4349329039541 5.57537680384291 5.35197341438133 5.71843868907423 5.30250315411829 5.72076790091747 5.43846308275631 5.01656381030215 6.08996444479448 5.81091464239241 5.63250449697976 5.82029652892511 5.05734816675547 6.52695131426967 5.59078012532911 5.57044397382736 5.53196272943354 4.80902756973421 5.34692338736955 4.86191773256248 5.55859097385154 4.569313792063 5.29969847041398 5.78576710540438 5.15148905742792 5.18058693207289 5.64770421130017 4.85553184670136 6.7508444420459 5.91198775948135 5.44303738108497 5.26619435147002 5.76727985702053 5.89631154111078 5.90251855419553 4.8214399509088 5.65505097333786 5.12411349721797 5.79409029381648 4.7887964608967 5.92925527308968 6.03448473768551 5.51945721723471 5.93835025404267 6.16444415467967 5.90196871289008 5.43886114405821 5.35443632243376 5.32087457129773 5.93427659692209 5.87261780394317 2.59979625578436 4.99405031376603 5.97595217401892 5.22079819946205 5.52913695009112 5.42441631976091 5.65737811838124 6.06780766732752 5.51770122876838 5.04958675030631 6.8576167369062 4.18111601721335 5.06678363504805 5.72440515974775 5.57359680010523 6.24529483762029 5.27026813963708 5.89214072213586 4.96931772310211 6.42539569248954 5.63490274058531 5.45147283072295 5.1433921407372 5.55170029843117 5.09511601914233 6.16862344586328 5.31916747043363 5.3988873555664 5.61704989490007 5.12089897952998 5.39644052193559 4.56602573046029 6.9104787342861 4.8806997409056 6.41002647762034 5.23893746322114 5.12406427787129 5.39942414696076 5.65021343227135 5.53243633154705 2.59979625578436 4.73376178720184 6.25689123422065 4.93937737313522 5.74596844480646 6.18403735626244 5.82047026532425 5.97427408137681 5.72948453188329 5.15347827478096 5.67476129675143 5.2060182417974 5.22220181456244 5.0644356929507 5.35372610728997 5.15309334404882 5.56468421455155 5.70247409335716 5.456664039908 6.26837632812303 5.5301060384242 5.49072148395639 4.82381156727587 5.7816822126644 5.63965914071439 5.66606800091762 5.51186638171256 5.26520992654999 5.35074980482916 2.59979625578436 5.60791019023446 2.59979625578436 5.13117099851941 4.79587404593374 5.31034026927451 5.55956729896258 5.88334668992943 5.63367870759431 5.4939052239686 5.51929166071429 5.82841249947057 5.10807728333536 5.34420509714826 5.64852221696631 5.72610348516104 5.05310725620982 5.47507469670346 5.72741950923141 5.9384851062994 5.95401347739757 5.359145462439 5.69984486228543 6.12596339224745 5.81282998246512 6.33888364760555 6.49953924768255 5.44296929716487 6.11748927252113 4.69115099771096 6.12215961563597 5.44073392786822 5.49632926822097 5.82578520067438 5.05141002240059 5.09372811336223 5.90704629908893 6.06043276721453 4.34334864534233 6.0642500901779 5.97438058432706 5.8003790261474 6.16115394108007 5.74359194323062 5.77439471493721 5.61718699193481 6.19845457803703 5.66781370477736 5.61088024143791 5.72236636288041 5.16568977220234 5.85815422812104 5.6550109483964 5.2822283363775 5.78380038160473 5.34002536571525 6.44843984051297 6.18264426606698 5.64005335414705 6.7374234767375 4.9326219172503 5.51227106738435 5.24204540756999 5.53916127946621 6.06901424101653 5.52162409527004 5.94603536008019 5.13218959888417 5.20075716003124 5.90194804629633 5.47032374110301 5.54403511282912
Manes.08G161800.v6.1 2.59979625578436 2.59979625578436 3.03047684732533 3.12519089239347 3.05314717308039 2.59979625578436 3.55539340064342 3.72776375311705 4.40632380015334 4.37826738240027 3.23734708650533 2.59979625578436 3.11804907243019 2.59979625578436 3.01339967241467 3.38469515100924 5.00763532910398 2.59979625578436 3.27626599380655 2.59979625578436 3.46069714102254 4.5426955421875 3.64593111037093 3.72812292938955 3.14413877371066 2.59979625578436 4.29311282438368 3.20900055990681 2.59979625578436 3.34471773959398 2.59979625578436 3.6890929521727 4.15727262978711 4.45760237919995 3.36735576210244 3.16878379002956 3.16493055238067 2.59979625578436 2.59979625578436 3.54404840770504 3.48701286742929 4.0363264027745 3.60705809411702 2.59979625578436 4.01877022318174 3.44390932706295 3.78296404426844 3.69207523487385 3.35067592997401 2.59979625578436 2.59979625578436 3.72115701274549 3.1269057721942 3.79008946478835 4.83015099705972 2.59979625578436 4.15514836856609 3.72763771818756 4.75196685990672 3.14040437654277 2.59979625578436 3.35463609942184 2.59979625578436 2.59979625578436 3.15500955286225 2.59979625578436 2.59979625578436 3.19194094230314 3.93764853686409 3.66434419373759 3.20611898545288 3.99142230427817 2.59979625578436 2.59979625578436 4.35439551718836 3.56363431401342 2.59979625578436 2.59979625578436 2.59979625578436 3.10989770956048 2.59979625578436 4.47961993465753 3.17512532819144 3.72039019291801 3.30853211464194 2.59979625578436 2.59979625578436 3.06043028247974 3.68708708770417 3.03309729085306 2.59979625578436 4.51920321945192 3.72246787981123 3.89410639616326 2.59979625578436 2.59979625578436 3.00717831127145 3.32365439216886 3.20664689713645 3.65427869000997 3.74858817357684 3.60218563771027 4.21232240261733 3.42074107198534 2.59979625578436 3.73453100833969 3.40371602820436 4.0233273788556 3.01650372679633 3.12799011821841 4.04228330761357 3.16467000805317 2.59979625578436 2.59979625578436 2.59979625578436 3.54772472454507 3.13082777262013 3.097772256188 4.32652932826383 4.75060821551022 5.06392281294818 3.13872541349518 4.11306214794007 2.59979625578436 4.24860555502208 7.49767798068868 2.59979625578436 4.51294893881543 2.59979625578436 4.2535313721841 7.42272147054288 2.59979625578436 3.0212344291614 4.08778891120065 2.59979625578436 5.36052043295441 2.59979625578436 4.13322265571877 3.61876043141201 4.20856714634907 2.59979625578436 3.30557079643847 4.39475047582932 4.2536234071397 2.59979625578436 2.59979625578436 3.39788747209717 3.38277700222404 4.47963476366049 2.59979625578436 5.04700474922504 3.58821161658991 3.45226107684251 3.69803212320307 4.80061571025324 3.63773510845993 3.3572885702161 3.2043609590842 3.53781329340431 3.82748313306354 3.72886965259009 3.47171591016966 4.4179045317303 4.34387286550974 4.14025228082693 6.6706668444647 2.59979625578436 3.64350395697762 2.59979625578436 3.11037841164054 3.59045007342481 2.59979625578436 3.12628544447371 4.01603236594508 3.10734665489403 3.06457845309048 2.59979625578436 4.41115499857186 4.01527911035498 2.59979625578436 2.59979625578436 3.36064708397914 3.5456607458205 3.47085227979306 3.75724959169815 4.04826872496311 2.59979625578436 3.76235768263894 2.59979625578436 3.64289174800335 2.59979625578436 3.65176324017812 3.24239127858813 3.57302481524818 3.90486410974004 3.49662464265443 5.10486920513129 3.13848911460483 4.96819761191034 3.18271528704513 4.86335106600745 5.35328586617719 3.56999139100163 4.73607319611786 4.01103896802701 3.72392832156688 7.00826400831415 3.48186864689569 3.64153521949759 4.32630319140573 4.1240012429641 4.41781416261837 2.59979625578436 4.45846379175167 4.43796753485725 4.37106276408977 5.1177963642938 3.3545076278657 2.59979625578436 4.35335831798959 3.64889788739305 5.70914998390897 3.15782640238907 5.11621642907885 3.97125260143775 3.93959578482285 5.3297934882194 2.59979625578436 2.59979625578436 4.38632177304062 5.20178475979737 4.15435655246352 2.59979625578436 5.24261273095126 3.77982693465879 4.67336122035267 4.12213480123341 3.43823763246653 4.44974705565716 5.1363924200083 3.5030039551816 5.14479732766454 3.89185867495028 4.04756626323593 4.27393989488006 4.2799336362182 4.39108058653337 3.45753213759342 4.10097326528445 4.19018234102012 3.87897467098637 5.16817678355568 4.2493057786798 3.92036524626451 4.43221597883914 4.53109353597095 2.59979625578436 3.60454462823474 3.53421281753572 4.93187186810799 3.23544690453558 4.54032157568613 4.11646012616742 4.48425232611287 4.05852732310907 3.92356711866944 5.39066349456826 3.72609391070597 5.00150916072942 4.34138415651847 5.1594204704521 4.16861656449387 3.53558850487832 4.83403360819438 4.46506181317869 3.41181455865871 4.0519827123917 2.59979625578436 4.57681878214073 3.84501639756676 4.18366535965853 3.13480110438984 5.19976674584043 4.04222483747601 5.54447516864317 3.70267332929628 3.11424136611794 4.5321189244764 4.25457666883382 2.59979625578436 3.73352168770383 3.25348081783336 3.56402233026117 3.19546030758457 4.40298978321171 4.43783471940373 5.47575413484643 4.75436582175864 4.35563274075476 4.41978891372469 4.00238680465379 3.64106149683456 2.59979625578436 3.79594636549562 4.79494588039053 4.94185724192995 4.15648394899349 5.84725927422452 2.59979625578436 4.51137254672226 4.92934685554278 4.68899617880253 4.87569852569607 3.43497551468937 4.99902351738656 4.67568692870387 5.01070106984494 4.33270631388214 3.70695848093967 5.35565760778318 4.66085053026112 5.57923397634073 5.16291835047948 4.08541760726109 4.33553935447393 4.56835540844979 4.87811303464614 4.86428708258485 4.74421659201787 4.30304237315679 4.55346560060422 5.39765202937355 2.59979625578436 3.71526741289055 4.54426501172953 5.14422813122038 4.94201981059853 5.43963499261077 3.6587341302309 4.72670099217931 4.76794289731318 5.20192304598811 6.39995860906767 3.6291041059735 4.15487466269309 4.50345289644287 3.45140772308329 4.75289195431297 3.76349752466115 4.84423529919457 3.71999682860615 4.71097512039839 4.12048276676236 3.20704156102309 3.58791938660392 4.26644426316381 4.17406586346766 3.3916204310571 4.2581486092564 4.02181314734147 4.77102660503286 3.87376483240547 3.66470869978415 3.44044597459969 3.9855781590129 3.99919453952539 4.2422425114985 5.61192630383788 3.5547880162334 4.55726130322989 4.04533076821064 4.25504589024885 5.0196571901214 6.37753295290327 3.66154325580684 3.71094392319847 4.35751375883391 4.25496845764982 5.68788810754649 4.104978122164 4.82462311551209 3.46325859116795 4.15951954733809 4.45993186670992 4.22732818055191 4.14801655978258 4.22145159702949 4.24207917860247 5.59682273180159 3.84842707654233 5.23699398143112 5.53260901940399 4.38254488010661 4.03287503074016 3.68348548293683 7.11355049853207 4.3932217029271 4.59672267519057 4.79436101604672 3.25797369082606 4.72022700403609 4.32781803000473 4.722536146903 4.23067941863963 3.57093580047187 4.4946779916197 4.98520559366531 4.48088949407945 5.60644186479439 3.99316513009854 4.39551574043938 5.22283287926391 4.38245614453179 5.13985688191873 3.52428154965526 4.1789026497143 4.56263866326803 2.59979625578436 5.77389168295692 4.1524336193706 4.15224025729538 4.62458506035976 5.15683009945349 5.07622550731029 4.30486787384004 5.34372132879056 4.92943201976182 4.98616273214968 5.78370189775168 4.28817144464823 3.82621137518893 4.80247377941722 4.10393562431819 4.21785742444909 4.361950926739 4.65552036794231 4.67085553773626 3.55185685715032 5.04211456952476 4.64821731345267 3.97326330232263 4.14343168786469 4.23734485464685 4.93905388041756 3.58442279894073 3.87657932119472 3.73391719046449 4.62441000327356 2.59979625578436 3.41665666789317 4.10435273656254 5.0322044351693 3.66764047737369 5.29565914183513 4.21859487092253 3.92980722099449 4.84557135384782 2.59979625578436 3.89571112591486 4.53657571014478 4.22377357729133 4.11070147214262 4.11989250905817 3.90453898640978 3.72312623422046 4.11655064840421 4.33798600542593 4.28981356904726 5.50469465844131 4.01197351909491 3.44069989855465 4.27547637306716 3.7474474502979 4.20674458808463 4.2612363289914 3.44353124367574 3.82924657268428 2.59979625578436 3.68007324196726 4.39272052798781 3.73493837918575 4.30427724801881 2.59979625578436 4.10111300388802 3.68336513273807 2.59979625578436 2.59979625578436 3.23264526912839 3.71885506342396 4.41604625511094 3.69156864533317 4.82735990267159 3.91456728456116 4.47292355178268 3.14554511358825 4.318343811833 3.85584932785723 3.90722036148961 4.14727546107094 2.59979625578436 3.62152517813589 3.85326458900264 3.62374438609181 3.58227561620931 4.39351316490918 3.80360243730964 3.20229976147952 3.10694865309437 3.45647939961573 3.32871826849192 4.00782792271081 4.25570457569998 4.35808557731145 4.54857627572513 5.3024254888799 2.59979625578436 4.19816759119479 3.94820647839661 3.66946102265825 4.30135395449846 3.77494877884267 4.06081522127391 4.06654058404942 4.12119666419391 5.45109112559166 3.38765383122753 5.09948763984098 3.34921949652031 3.58686561369776 4.5920426532213 3.56316175631973 4.62449846119442 4.07610262253957 4.09016514255001 5.27953640566506 3.67704188197736 4.79603531522573 5.30369748950542 3.78815434729946 5.03737431816686 4.19101250511164 4.38473051787695 4.55460246346214 3.98837142601176 3.95146937110568 3.41331573344294 5.60021344797041 4.27799672230626 4.88905528676444 4.75590792208516 4.30483835102731 4.23046241200958 3.5448296117227 3.87366414569622 2.59979625578436 2.59979625578436 2.59979625578436 3.89343169435146 4.03016181923884 3.98727565610286 4.06582935493575 4.87628430394226 3.63851145977466 3.53847686764951 3.95650540200913 3.53091301288657 3.44336746541449 3.60939070564545 3.06791717975771 3.63459143030087 2.59979625578436 2.59979625578436 2.59979625578436 3.97069572828034 3.12724282625815 3.78906326114918 2.59979625578436 2.59979625578436 2.59979625578436 4.08372120898946 2.59979625578436 3.23796702278507 3.10783858502086 2.59979625578436 3.31295268164799 4.09207339606857 2.59979625578436 3.18542993688362 3.22990884353066 3.89274358706688 2.59979625578436 3.22155548070353 3.07652576753501 2.59979625578436 3.27005780046848 3.78528617484139 2.59979625578436 4.60093869080165 3.49948415980588 3.61072093684214 2.59979625578436 4.24072801918229 3.5091143569893 2.59979625578436 3.15184207342633 2.59979625578436 3.83308018553565 3.67706499324602 2.59979625578436 2.59979625578436 3.60798097877415 3.23836589690278 4.37609724038108 3.49741060757558 2.59979625578436 4.08039486904222 3.80537004000326 2.59979625578436 2.59979625578436 3.77939498651549 3.62159293703543 3.17254904508025 3.87343327725243 3.22310506880101 3.81116212660665 3.81971259407091 2.59979625578436 2.59979625578436 2.59979625578436 2.59979625578436 2.59979625578436 4.14418559413127 4.63047580036129 3.13092838849174 4.33722006042985 3.35469425889052 2.59979625578436 3.85806845766043 2.59979625578436 4.3750421897848 3.84534066932346 2.59979625578436 4.51096614973024 2.59979625578436 3.13258002656255 2.59979625578436 2.59979625578436 3.78576236349482 2.59979625578436 3.41195457515195 2.59979625578436 3.50863035512316 3.06980125949796 2.59979625578436 3.29609969080235 2.59979625578436 2.59979625578436 2.59979625578436 2.59979625578436 2.59979625578436 2.59979625578436 3.91433047546419 3.64178627644869 3.20938411112718 3.6796059605765 4.33342468169993 2.59979625578436 3.71625096344658 2.59979625578436 3.5393592086075 3.13093185640013 3.51541122184949 3.18764437601324 2.59979625578436 3.06479868293381 4.56191069971903 4.2087000044985 3.62172014672093 3.85621683125486 2.59979625578436 2.59979625578436 4.97602351459531 3.27070239318665 4.7071761968923 3.89790017897881 3.14315768447763 2.59979625578436 2.59979625578436 2.59979625578436 3.89359831116327 2.59979625578436 4.32805578955518 2.59979625578436 3.96217178148662 5.11022554190951 3.11619863125283 3.71941409076848 3.46890406481015 2.59979625578436 2.59979625578436 3.64140864338203 3.24657439596401 3.35651622161544 3.6756084057258 3.9312399709541 3.76185652348974 4.96863573485081 3.6723757901802 3.3044068221996 4.60852325236397 4.36957358178287 4.09991899527981 3.87841040353765 4.07445480423067 4.46090180842214 3.84194986125449 3.71512645345224 2.59979625578436 4.21773393869778 4.96634299725649 3.63854769448613 3.41348554194456 3.58508707760162 4.81372286436573 2.59979625578436 2.59979625578436 3.78649353377287 3.56654590433154 4.01444488429516 4.18665828284468 2.59979625578436 5.97072415301576 3.6545474172736 3.22145036302252 2.59979625578436 4.37086092292113 3.32166868968202 4.17211971592436 4.06648078862801 3.43325699342525 4.24090190058755 3.34591117683446 3.23170429409391 4.16338170986749 3.61912613435165 3.28072078774946 2.59979625578436 2.59979625578436 3.56888036552917 3.71233198111385 2.59979625578436 3.1167432246131 3.51213099311162 4.64696329813725 3.12984163088293 4.30655314815918 2.59979625578436 3.63929620480223
Manes.08G161900.v6.1 3.36893467607003 3.70064765159346 4.59768808188433 4.61114732812274 5.08648901616659 4.99573016164413 5.67066755342104 4.96430147804968 3.84534285565884 5.76852279746366 4.61228656791316 4.54779363222009 5.75871725600732 2.59979625578436 5.87414306035706 4.72036009360457 6.14837745966727 6.4495519302998 3.27626599380655 5.40409699044359 4.25497613031465 4.90882895067462 5.27210141473381 3.72812292938955 5.25681764186681 3.29982034827609 5.18475769679372 3.45517244682011 4.41131441014984 4.81607413971865 4.2095518786502 5.28387772167909 6.02314691389572 4.59825399372167 5.36087944474822 4.70007979227283 5.46822314051322 4.95651834574369 3.54273597101275 4.84732351476912 4.77295517848126 5.1457279100996 5.07015658347287 4.99408348520247 5.39067279834133 4.47332253776202 5.30921435681753 5.30134432292523 3.87333280002639 4.8771688262114 4.28394853566575 5.09384765783211 4.51002705003182 4.85507014227994 7.66361986410947 4.42490146569415 5.22927348051194 5.67690948248418 4.00549615286874 5.17315087215892 3.25634658216568 5.12254993399765 4.13680311152607 2.59979625578436 3.92148645828723 3.89295254730944 4.58051223019278 5.25118755415312 4.59688339934459 5.4910547368989 4.69589217359899 5.47655914738553 3.13708551334606 2.59979625578436 5.69841527937453 4.93437244663299 4.25398204200262 5.03628026489755 5.01599018006489 4.50855242753068 3.19937689101105 4.83735435252295 3.72904501437955 5.30924194317666 3.80444180087026 3.22543616017794 3.05429937403947 4.24076156757995 4.0544353123871 4.70846139185161 3.5115007869912 5.16668676122576 5.16193302822232 4.31971868446046 2.59979625578436 4.05595217140846 3.58191857068951 3.43281061860876 4.56259905847898 3.87799114124601 3.42255166707302 4.82489218120458 5.35728790691978 4.29758426824108 2.59979625578436 4.0149937546462 5.25563530532981 5.36626684784579 5.53831639710138 5.82445354321269 5.31186810484346 5.3700211564246 4.44265235265464 3.92476114188559 2.59979625578436 5.03126937615578 5.13616075293363 4.82444762630452 4.97620419670994 3.98810965753994 6.18157660444615 5.1308395239794 5.66796482353808 4.75060508771914 4.80175732792739 6.80147529429315 6.21343515460328 6.19390451516452 5.88333029736668 4.78977681543544 8.36303082046154 3.42111300273466 5.0394817831079 4.9023570805097 4.81487174280108 6.84838425140921 4.39902573701029 5.00758726283558 5.18297822821442 4.83114315265582 4.21860028612283 5.09745760993094 5.53738069193807 5.75940074997632 3.46737055924807 4.40501889051102 5.03958938428329 4.76783186101635 5.62969281925025 2.59979625578436 7.31478102901448 4.88851984086147 5.45846293287231 5.77998388463131 5.04861107473241 4.90168488199355 4.70629492746221 4.86937848385996 5.67862633489411 4.52059564269678 5.26731212378248 4.60329019470343 5.49394090386668 5.36488150306517 5.56737144877813 7.95432781086094 4.03481240626194 4.87926022286088 2.59979625578436 3.60579276956614 4.07750243074957 4.48199975964314 5.1530290717259 5.30980212295313 4.64735506476251 4.62008846255123 4.13311342640144 5.82132828856022 5.3972684880234 2.59979625578436 4.20697763614672 5.01194293982599 5.09909465786343 5.24928439356914 4.92920176500432 5.7490105183211 4.45170263857899 5.12125583808116 5.62395257776698 4.86103172678541 4.99059069841208 4.78850637370139 4.42033667557057 5.39895495006319 4.97404330165398 4.46400868413917 7.15072026448502 3.52246435195984 5.20795227703988 4.80008402530451 5.1964118377168 6.97458779148868 4.13995550782958 4.80165577417535 5.04366337122274 3.82542006230712 6.88511431009462 4.82578368875882 5.281819146933 5.47251829488904 5.05652332361752 4.81003515010618 4.8409613609387 4.90157238895346 6.22822895027223 6.07129197009345 7.60936841490546 5.04768962806039 5.19878403319461 6.05312494362711 4.47187873262182 7.06457099971171 3.81879582209405 5.41811524616453 6.43419536877955 4.36717994840497 2.59979625578436 4.3587495466826 5.41775509638884 5.52481656481254 5.61686123254632 6.17585452341159 3.33599306581088 4.2156737729944 4.60475170666954 5.09254884404114 4.59514074163383 5.18518161380281 4.77498551274538 5.87759593272817 5.55252513156766 5.69778860651924 5.23958863533243 5.00960931162361 6.08133577923225 4.95409757570188 5.36211004884582 5.23369506827684 4.59457095969605 5.59463641530302 3.87897467098637 5.58643579401714 5.94352658697203 5.6087275650558 5.67230042982272 4.85532070108324 6.32025749464405 5.31358946969563 4.62518282089892 6.13778567897463 4.64420548228199 5.70929778322234 4.89544784176968 4.60265160308073 5.78906343505578 4.76493426831002 4.58661628626206 5.06039988164898 6.30451756094183 5.28807722976844 6.01914931982388 5.44665807643803 5.04531676994292 5.03153640505995 5.72148069622963 5.52859584022765 4.89278840099065 7.11875257968409 4.57681878214073 5.0813015187718 5.54074178073526 4.92153731971861 4.51448410959426 4.78727966910462 5.3809201810649 4.88115662666595 4.57438918095299 4.93176466354794 5.24104792697366 3.90049795760024 5.11713150240576 4.19772341778598 4.50342570273363 3.76747073748049 4.57509371326926 5.49320273384677 4.42497235891159 5.96195646888924 5.78331716623854 5.25886501547141 5.65610859698991 4.26950254307669 5.38889587258699 4.50026852880867 5.46831047219981 5.87816946536226 4.23286335930274 5.9198998678442 4.45729826722604 5.45204231215883 6.23726088674149 4.68899617880253 6.14486147801887 4.37865523253573 5.59783511742669 5.60127720717726 6.09303851549592 5.30931756885077 5.17386831284149 2.59979625578436 5.6450453350217 4.20268331504518 5.72716299933486 4.67217129169556 5.4034437306454 5.464912533093 5.08101288255378 5.87192140985788 5.94985543613604 5.56567548287763 6.10473345376092 5.54394137795867 6.28297791613009 4.8384954585551 5.5588163546434 5.5238884983599 4.33708885385955 6.33096455883545 5.45049654293907 5.66544023696513 5.82146832839666 6.24496041229669 6.28017857403153 5.06871934849143 4.65541452541634 5.47084255428044 4.56155656228412 5.33545233408672 4.8882637729691 5.31976681061145 5.43605530282045 5.44941621437221 5.0514929729784 4.69865739217475 3.58791938660392 5.61132190665786 3.73918619992547 5.09341887199609 4.84332799198167 5.43239565066948 5.01680994664823 3.5757082350106 4.07510579644176 4.38930520854332 6.19151016840262 5.85976640829793 4.59167119388307 5.91980783438673 4.11702790825811 3.38788451366808 5.31671515307444 4.65659537172042 4.74635390810758 7.43964891632517 6.79941739812026 4.62432343837718 6.50983092234033 5.6845608094509 6.81950777606801 5.37713791385252 5.50652778502423 5.06153055257704 5.18888223163589 5.22215648746562 5.31330386261509 4.2954425474973 4.61076819736231 4.48564450426355 5.85243332372414 5.44256944394692 5.33440320769063 2.59979625578436 5.0739179626633 2.59979625578436 4.89260392446196 4.4569336025263 6.41843122311545 5.80314954477637 6.78539699557433 5.71433904375076 4.90317042377429 6.86795641222509 4.722536146903 5.15733806982049 4.9495170696144 4.71233516362033 6.31367915111701 5.91891547779382 6.57258576347372 4.72467768009607 5.82829837871898 5.93813683015321 5.41781522588399 6.21201262693565 5.94844023457538 5.5334030520593 5.85634337601459 2.59979625578436 6.39352397361434 5.97830085213179 5.57266281702375 5.90670705849224 4.79808129532899 6.31773259002639 4.4825491217018 5.25172265139809 5.56056211144678 5.91386846118214 6.06422526418396 4.15424656868395 5.69269588124093 6.01388573827157 5.14282163926461 5.97399506495972 4.11307438609309 5.29622559643291 5.89238501903772 4.81527597678006 5.37630120907377 4.79922321739545 4.71535308644287 5.16553452455568 5.44008073574419 5.2550615804444 5.23113898877979 4.86288446313938 5.62930455399446 3.91499129690811 5.49656357803235 4.28978602362085 5.11557923079511 5.70681393467439 4.37728954412166 5.77635622345853 5.60362217709541 4.81723455937227 6.60295986406801 4.41829612242798 5.48014748050084 4.84768599800649 4.84565409010181 5.61419911205851 4.21532702952481 4.77925593147348 4.59259654902895 5.13748362977529 6.27150784061394 5.58006852218099 6.91453868123625 6.66150889973691 5.31469496586855 5.17116058660673 5.46395808913154 4.64659264541423 4.58787858412211 5.55130067064849 5.97657972506836 3.94059545112726 5.26556618670058 5.12904583500468 5.99760516205532 6.26508372283508 4.05590087440007 6.1089978839614 5.26308297899719 3.41604772664298 6.3811581025713 4.74155401399183 4.14712220237834 5.00396902339116 4.90747521066692 5.69089978345558 5.10541295943916 4.95709800326998 4.31739975432947 5.736903192612 4.93023554446664 5.4345137722876 4.45643604951922 4.80044434393468 4.1705280092147 5.18770779158332 4.592964986917 4.82570022578084 4.51037076857819 5.13856261758924 4.02740720640464 5.07640998363788 3.88481103793489 4.2380593501779 4.88877538362465 5.62696071169864 5.5894368105643 4.22708239241434 5.48259837637153 5.33068681756008 5.73309058641866 5.88697425276448 4.61945725433758 5.44062790705502 5.22285246533087 5.92069122795369 5.9032751363218 5.09917693226351 6.45037522333265 3.70096640207623 5.61849364501283 4.58341587536467 3.79771147640099 5.21451045969056 5.29414747295266 5.79258767594041 5.49908770934379 5.48754598974194 6.1078556592845 4.77067040838384 6.1587335711235 5.67326257006113 4.41101473448162 5.26536542922028 5.41652545350094 5.96944514040976 5.78475813914678 5.37691614666798 5.79498244281123 5.72772793481397 5.67006934094627 6.02354003549558 5.29684443956463 6.70278195945107 5.76008392791083 5.04050282255361 5.09725791685895 4.50794081930454 3.2328387430116 4.3594840723162 3.7638129513233 4.94592055979213 4.44259253221802 5.76792417592429 4.52521946497737 5.85127636911637 4.99139181451001 4.48854455701838 4.50884629132746 3.76610394418879 4.85701591449194 5.31469541824452 5.01038736066139 4.62893068796874 4.43007380415305 3.42048852473569 2.59979625578436 4.52758859511927 3.95292780955775 4.49013189342373 4.68999960726321 3.8918414592231 3.13903998395891 4.72708823069925 4.25794387672197 5.18719230071068 5.17683935183311 3.75950738938113 4.59761674548003 6.2169226619525 2.59979625578436 4.18643650251617 4.86149431091081 5.21540670520647 4.46202275462246 3.81657459978915 4.49284266001779 4.7668738664419 3.74119070843721 4.48456474043965 4.63588332741409 5.20658123861782 5.45118976358334 4.0029296703631 4.33199697286134 4.93323785282274 5.70244730936071 6.16902215699101 3.68487892531134 4.08572846250385 5.25640659074069 4.92526494617198 5.00813967913544 4.63660660576892 5.33998131128604 4.10724819640559 4.81614097883365 4.54021902193282 3.22347444536885 5.38251775769766 5.25058062907646 2.59979625578436 4.65721139415262 5.15888063434543 4.42701045590946 5.01269603992952 5.5872367801822 5.13811809646124 4.44378722220023 5.32001939049439 2.59979625578436 2.59979625578436 3.18330204680804 3.70684774349347 4.98574003949392 5.84042851931234 5.48211311700769 5.50408160362979 4.67503778148161 6.07924179482263 2.59979625578436 5.15576601337077 2.59979625578436 5.17935101391474 5.00572303003743 4.64225278268391 5.48594899095307 4.96776873617407 5.07070833865387 4.19487936508927 3.91060498180189 5.91298732638347 4.35998141433503 4.47969400932959 3.5720670294192 4.75059681080442 4.42257636027881 4.85352887312579 3.29609969080235 3.70818606824984 3.59423054881486 5.66832519039415 3.14662082988331 4.74190563236757 4.01562233808824 5.59092247454826 4.46021666234516 4.5704073375943 5.77213848348315 4.88266953146706 6.11356036961961 5.81999529454279 3.44650063410331 5.66980198020511 4.27553572170227 5.8629695073874 4.09768642685337 3.77751581381514 5.91716949086405 5.43216662134016 6.42936681091161 4.94238528028386 5.04625283283066 5.04456767891431 4.41188434840067 6.2100577626037 5.10494658395748 5.23872947033017 5.24487129095157 4.50370783464746 5.37325073172936 4.40957579783357 2.59979625578436 6.01586837404322 5.50035941480492 6.11788480409954 5.0333482112351 5.5313018008461 6.0135500777591 5.00797066619034 5.17197369244832 5.79899393172432 4.96601252849231 3.23023422384682 4.94137601343109 6.74385506274284 4.600519775268 4.67295604019629 5.80184550195546 4.7752217903087 5.54686716648942 5.00105885425338 4.79506330818208 5.68623021879542 4.98240027873282 5.97497377508028 5.44165510326841 5.48135470616847 5.75098843991727 4.69115099771096 5.03992820340983 4.74589428146244 5.38161105809796 6.04537517786415 5.64203369987942 5.67252955863188 5.39615103444723 6.44988405405543 3.70634912023239 5.6554946629595 4.85444878923604 5.96331206124911 6.32251223246902 6.05918191877861 3.68674262044617 6.05175697458642 5.41250351031871 4.95140650900049 5.61088024143791 5.24973414732464 4.79963571236747 5.64279221925225 4.60031384011587 5.72881853911321 5.22191757587524 5.8832691724854 5.81703020771061 6.28358864730396 5.375709202504 4.07186612216576 4.18438239810323 5.4890705862318 5.34888051491412 5.52198012302659 3.53635640865754 4.09159197971054 4.27954031487251 5.59647132779964 5.81134699487899 4.75964995865336 3.89884175756678 4.12147217415274
Manes.08G162000.v6.1 4.62951525903662 4.12294770149171 4.28473165822744 3.33882252641644 3.2383473822611 4.11088955732044 4.27996530156339 3.9219253368501 4.21367530847029 4.27504278837248 4.53432397368743 4.54779363222009 4.77542402878503 3.44305187794855 4.59376955023299 4.02741953149189 4.35768491650944 4.84057715139863 3.91874843080912 4.55548773694474 3.93330581446344 4.02159135329138 4.05004371489472 4.15941099403544 4.38129522166981 4.11052264858323 4.50233218812865 4.41789579572278 4.81928758069193 4.27120870701631 4.5283730152647 4.31783429356664 3.72650963248395 3.43608939074294 3.99746224674416 4.75496719747247 4.04357278535557 4.51105461208225 4.49632855671599 4.18385862921231 3.83619006804271 4.20423611501881 4.36431903329253 4.01013362095992 3.9032011645835 3.6266181304827 4.07374714679353 3.92288365329397 4.21253651476974 4.28514435243608 3.60767939374456 4.15017552397155 4.11879301316562 3.706016707092 5.04564521897106 3.9304637893889 4.40953026176146 4.57489800060481 4.23986962572266 3.88849744654479 4.54356255605586 4.06320435278893 4.13680311152607 5.50880681331723 4.59946320079734 3.14237346324655 4.45132881578392 3.43153906783138 3.62597558266889 4.15647047487751 3.63534940362202 3.55716693151637 5.08781054860559 2.59979625578436 5.37935167739317 3.76998510658159 3.74671023303382 4.34219069872163 3.94884331452239 4.34097358250456 3.90518066552621 4.20251779967808 4.77555460968363 3.82159636409266 3.97849953507637 3.4779161570464 4.92241896716896 4.56432678298201 3.88719071150968 3.64232470964442 4.24359201923796 4.7884396433072 4.87783411905531 2.59979625578436 2.59979625578436 3.40126091377021 3.9642748863717 4.15849925274048 3.63622688306178 3.94263143811796 3.6528856630646 3.31557217321446 3.81724682798477 4.24180578980739 2.59979625578436 3.61972585497088 4.02761966199521 3.91681526492736 3.75168329550666 4.45638386098243 3.88289879926788 3.39370563949478 3.76412467045523 3.75675057185501 2.59979625578436 2.59979625578436 4.12926230773131 4.41575738095373 3.85500889088999 2.59979625578436 3.67178564751051 3.35765264354746 3.58225755805724 4.11704435217266 3.45713446031507 4.1476088071998 3.64047583210619 3.21516294932886 3.9016924230135 4.00429153483328 3.61868305960293 4.18391418333489 4.16059130511255 3.67422423232346 2.59979625578436 3.90750928558192 4.48471441980049 3.75524493251314 4.47866081912349 4.12443202986697 3.51812105738734 3.86072703377089 3.87060850007662 4.10439223831078 4.5943835237731 4.50741700318531 3.71494525715551 3.99224523544299 4.43286368643183 2.59979625578436 4.7991203960155 4.54669478464301 4.1091360952405 4.52746373779868 3.74371536210944 3.63773510845993 3.77826387501707 4.03199230401146 4.2322767231407 3.82748313306354 3.72886965259009 3.22095379729571 3.97169743679545 4.57954258934182 3.94850285336736 4.59453160439119 3.78663384676346 4.04680098673613 2.59979625578436 3.99632301936918 4.25695207125705 3.65507811070983 4.32846141803038 4.19730131279832 4.1390478574361 4.25422679124481 3.70830021421705 4.08318979598926 3.6727640892179 2.59979625578436 4.66581631008651 4.49662278910383 4.18640786031237 3.97330046164811 4.24248945556191 4.40474000062571 4.14318554364039 4.39650923328542 4.81033908584573 4.29488317595572 4.50545823188404 4.30839237059339 4.11610799124803 3.66208438438553 3.86023928544925 3.90641286149166 4.337354248113 4.93492914555223 3.92440086533052 4.95431530958788 4.24354709391718 3.83009308163069 3.94823781971666 3.90410977139619 4.41906452814217 3.72392832156688 4.10543432868527 3.6721575975959 3.97530370431332 4.59521349461473 3.6230949516324 3.8324571021528 4.17007092440641 3.9184722264597 4.03505488819131 3.85987737187102 3.58798918021776 3.1364641154621 4.22440829113689 4.22291064247387 3.7666745217418 4.11971925919363 4.20090065972222 3.77363354454495 4.60832368960357 3.70616435065227 2.59979625578436 2.59979625578436 2.59979625578436 3.95041422900788 4.52976601034151 3.40474794282282 4.18322103461351 2.59979625578436 4.49142542841151 3.86206098365279 3.86073559658219 4.01510285445144 2.59979625578436 3.91013903503029 4.2292696822675 3.87599515681154 3.9649881923046 3.73905338952055 4.08538889545607 3.96554473606679 3.72219487660684 3.21070493893527 3.33193592708876 3.61569775868697 3.35413872164702 3.48725331849201 3.8571645727771 3.75285297588585 3.74987951151849 3.48593425868481 2.59979625578436 3.60454462823474 3.67282201828456 4.47466510918865 2.59979625578436 3.69084402609154 3.43655961124501 3.04994649852283 4.05852732310907 3.83110509497982 3.80440871900827 3.58112990203422 3.97044904326303 4.73786676348259 4.01373665405877 4.10166311696587 3.14632375028407 2.59979625578436 3.72459246314977 2.59979625578436 4.41478158454209 2.59979625578436 2.59979625578436 3.4935273524097 4.42041546236842 3.77057780858682 3.39696096412707 3.58284287608087 3.8576577601785 4.96022312844202 3.72731921259944 4.48435043441227 3.10157727781174 4.10761861752388 4.47874480446883 3.62078637969324 3.16332247699915 4.29948936547535 4.33983730886778 3.87588028550127 4.04816312576133 4.01850320851084 3.87727191442339 4.36484984467636 4.43110833077352 4.19900678068076 3.9074884632975 3.64275896432737 3.94387159233475 4.3369582913703 3.52676127792897 3.58549110300089 3.22373713132186 3.79327768619068 4.51512782457162 3.9071059728123 4.01726857820229 4.11375323641147 4.00050168310688 4.0657157493819 3.98940681422073 3.20827003153473 3.70695848093967 3.9547866164985 4.2089935992041 4.67817418399938 4.16949153132675 3.613567268597 4.21912003309278 3.89930246160633 3.94931479262271 4.48721610262526 3.778875219469 4.13918141603811 3.93102905613678 4.68395253661206 2.59979625578436 4.01818399914702 3.71901086273931 4.23613370543252 4.61419133982633 4.02619953082338 3.35678698172305 3.78065242315859 3.78599847187112 2.59979625578436 3.96591255596935 2.59979625578436 3.57990205239251 4.23844932096434 4.17488625163559 3.8905141459831 2.59979625578436 3.52058092152185 4.26094551150411 4.04709136331091 3.82159579433779 3.20704156102309 3.97233686017103 4.07859791806296 2.59979625578436 3.70638602740283 3.37363417613735 3.92336526354409 3.17372833296139 3.87376483240547 4.37274783277955 3.44044597459969 3.64036404079632 3.55233862809673 3.490403922 4.14638335318899 4.02649970206043 4.78008077094603 4.04533076821064 3.33690766491106 3.80321908370672 4.17196970676318 4.36784157701945 3.85146448800297 4.28041140060183 3.800479234893 3.54150743931308 4.17205423355941 4.08418678814095 4.52718903942389 3.6585206717842 3.7212483429046 4.72483109627034 3.77701508256462 4.39228896809917 3.33065454872683 3.73727279148939 3.62942684418572 3.52342389776374 5.53260901940399 3.79696852063491 2.59979625578436 3.80475394054181 2.59979625578436 3.51159020852859 3.12088499837687 5.00756254076278 3.52286694781948 2.59979625578436 4.09528268470874 4.09566998091808 4.51155812955566 3.57093580047187 4.36983758403627 4.28079282277433 3.7349225253245 3.9337798867736 4.08190326832233 3.54002058805831 4.27810437405391 2.59979625578436 4.09117035887874 4.15255087913359 4.11158258090912 4.17579636364464 4.82971573799936 4.13041329485721 3.88651700217446 3.5901497985518 3.35537022837668 4.44505854693882 3.92710190049959 3.76265345273638 3.50203005288194 3.63524919302644 3.99200293977257 3.77590844923635 4.15424656868395 3.72466056966378 4.14684132631294 4.22305024592718 4.21785742444909 3.58226589904918 4.59524090790622 4.01736155786525 4.76531038673658 4.52779995208675 3.26472095490408 4.31473461025581 2.59979625578436 3.89363607006768 3.19302232415317 4.24748955913253 2.59979625578436 3.89899984455183 3.44841520843695 3.94233965432729 3.53900214202384 4.03971752953718 4.04227940394034 4.07901474762147 4.05585750473829 3.77287603967699 3.61979586901477 3.50069880805217 3.69417829184246 3.89571112591486 4.01683575337199 3.52125331557304 5.19364801185793 2.59979625578436 4.0662233689892 3.62936557031371 3.89736573842457 3.90850119650639 3.1133240832199 3.41079602512175 3.78837248309854 4.1235312108921 3.9617972396281 4.66265331329192 4.27125571353509 3.54399020599517 3.56963630029071 3.82924657268428 3.94059545112726 4.03676928184094 4.63333589646927 3.97368906783729 4.0366002517989 5.18200176436356 3.91357261789756 4.45379108847276 4.94773957185925 2.59979625578436 4.25462983397781 4.02261877200762 3.83118067244782 4.11087732483544 3.58311592753866 4.04319652954833 3.8723514461441 3.79310751526196 4.40103207344144 4.53078155829497 4.57946966740648 3.71897059537881 3.44342650184341 4.73283528156624 3.40715420382606 3.49105114569248 3.96475469383661 4.56493328106344 3.91144660684014 4.02740720640464 3.90368248036785 4.4730281371709 3.83749137434024 5.07380128529542 4.70556285380356 4.41697366437854 4.29857672764401 4.490756795485 3.96073882320318 3.58533896811864 4.67993690176353 4.38010865982772 4.04605795159376 4.4939956850133 4.74552113005329 3.81352416426458 4.84772613461782 4.18769220863913 4.28586589960127 4.89558266816707 4.34738684107152 2.59979625578436 4.9393687978981 4.08500922753451 3.93939102616413 4.61262912306412 3.79652443099544 4.2821861767757 4.47726345222936 4.83940049734725 4.33716549836568 2.59979625578436 4.33081415185274 3.48037588270895 3.98318642243038 3.85098207456144 4.43891467282894 3.66140025771279 3.86250160586385 4.48109892886722 3.90959158051501 4.29464440405173 4.54755158678647 4.63794035180029 4.00896060634066 4.3211608881522 3.87366414569622 3.97414549722241 4.72330626636969 4.16956743898028 3.71255584249587 4.44259253221802 4.49846810584017 4.1731699238206 3.76896098642364 4.69781646169802 4.39280456722536 4.7741887385482 4.2096558391962 4.2239412987251 3.47843854242518 4.02763515929962 3.63459143030087 5.01829713091349 4.18278819955082 2.59979625578436 3.5866975655272 3.12724282625815 3.45229135332417 3.90779356276072 4.23515348862007 4.75727725951518 2.59979625578436 3.64876012622529 3.23796702278507 3.47100709436022 4.69241594075646 4.59761674548003 4.09207339606857 3.759045560907 4.69461373825044 3.36854487766473 4.00751307854826 4.36733283882087 4.53058115386319 3.74273619582067 4.81195035008874 3.90720832049848 3.78528617484139 4.22398730986063 3.81388730747409 4.18775749464987 3.3217847703779 4.40048863829571 3.45273288614406 3.76160045208017 4.25192822818291 4.10197670422742 5.49193278045108 3.6755733418522 3.67706499324602 4.63071302001044 4.30367527682389 4.28442039026697 4.10724819640559 4.30834282110384 4.36758040286765 4.07438240549939 4.08039486904222 3.46429402943855 2.59979625578436 5.56818403075014 3.77939498651549 4.09667551541647 4.39401659295812 3.95557659281107 4.53484710182002 3.65620036502695 4.28025371874054 4.47653973438238 2.59979625578436 4.95629576438796 5.22409766931607 2.59979625578436 4.14418559413127 4.63047580036129 4.04887625195225 3.64182534636077 4.35903725830429 2.59979625578436 4.07158411044521 4.40711821045092 3.52837646954406 3.57609868205969 3.4568536655671 4.05438628025265 4.40306997870969 3.51255789156111 3.6382269395015 4.55938616376552 4.40760150218924 4.86168534868001 3.7341416335537 4.8806997409056 2.59979625578436 3.96459152210136 3.95406656761989 2.59979625578436 4.60854565494097 4.08289655961963 2.59979625578436 4.45313015179493 4.31324604265378 4.23798872064255 3.80627578985095 5.09437018306266 3.8619323081989 3.60268929125403 3.63938602855538 3.95617035354202 3.60314531494957 4.47852366070067 4.00436784457803 4.04888508924004 3.51541122184949 2.59979625578436 3.69424802388849 3.2546236740327 4.03653832587842 3.76538008445022 3.7367292000299 3.38404745483947 3.80707758114523 3.69002083499493 3.97993272338895 3.90840717251821 4.212949641487 4.53172016949259 3.89472621735193 2.59979625578436 3.84772481985263 2.59979625578436 3.19378284176863 4.79587404593374 4.25555924174825 4.62690260600534 3.40540983806856 3.89440790805372 4.29840589170928 4.70409069279434 3.94552843496954 4.16018581880709 4.08931891774608 3.50657944241829 3.86343053792784 2.59979625578436 4.08963289548746 4.77628805423761 4.20404627355598 3.37029531578803 4.51025954635073 3.79767607714606 4.34604069313749 3.95303294201769 3.97866198404503 3.77298917154667 3.82023768338981 4.74519349585646 2.59979625578436 4.14217509733931 3.91072334621585 5.28886410266509 3.82194434515169 3.50406393511715 4.0440804693051 4.11721293625924 4.62630061377671 4.82273394555155 3.54924495500164 3.95828636864774 4.37222253450174 4.01444488429516 3.33771173039697 4.40682532679928 3.91389473505842 4.14279396513624 3.8857533144325 2.59979625578436 3.4309770644687 3.61056149362573 3.65701265783937 3.40738645349279 4.32143027144321 3.20730882339491 4.57564465177958 3.67780851228293 4.50524033334421 4.07785618513684 3.55423144868542 4.0763993604706 3.29381410174513 4.06561174200313 4.08703909096815 4.57343399013619 4.42103521123223 4.05243559892465 3.75692974839097 3.76016028022053 4.12974799444061 4.26474552449985 3.7560974502665
Manes.08G162100.v6.1 2.59979625578436 2.59979625578436 2.59979625578436 2.59979625578436 2.59979625578436 2.59979625578436 2.59979625578436 2.59979625578436 2.59979625578436 2.59979625578436 2.59979625578436 2.59979625578436 3.11804907243019 2.59979625578436 2.59979625578436 2.59979625578436 2.59979625578436 2.59979625578436 2.59979625578436 2.59979625578436 2.59979625578436 2.59979625578436 2.59979625578436 2.59979625578436 2.59979625578436 3.29982034827609 2.59979625578436 3.92507092375754 2.59979625578436 2.59979625578436 2.59979625578436 2.59979625578436 2.59979625578436 2.59979625578436 2.59979625578436 2.59979625578436 2.59979625578436 3.21447733758373 2.59979625578436 2.59979625578436 2.59979625578436 2.59979625578436 2.59979625578436 2.59979625578436 2.59979625578436 2.59979625578436 2.59979625578436 3.81420554761704 2.59979625578436 2.59979625578436 2.59979625578436 2.59979625578436 2.59979625578436 2.59979625578436 2.59979625578436 2.59979625578436 2.59979625578436 2.59979625578436 2.59979625578436 2.59979625578436 2.59979625578436 2.59979625578436 3.31285807433133 2.59979625578436 2.59979625578436 2.59979625578436 2.59979625578436 2.59979625578436 2.59979625578436 2.59979625578436 2.59979625578436 2.59979625578436 3.13708551334606 2.59979625578436 2.59979625578436 2.59979625578436 2.59979625578436 3.24847608250363 2.59979625578436 2.59979625578436 2.59979625578436 2.59979625578436 2.59979625578436 2.59979625578436 2.59979625578436 2.59979625578436 2.59979625578436 2.59979625578436 2.59979625578436 2.59979625578436 2.59979625578436 2.59979625578436 2.59979625578436 2.59979625578436 2.59979625578436 2.59979625578436 2.59979625578436 2.59979625578436 2.59979625578436 2.59979625578436 2.59979625578436 2.59979625578436 2.59979625578436 2.59979625578436 2.59979625578436 2.59979625578436 2.59979625578436 2.59979625578436 2.59979625578436 2.59979625578436 2.59979625578436 2.59979625578436 2.59979625578436 2.59979625578436 2.59979625578436 2.59979625578436 2.59979625578436 2.59979625578436 2.59979625578436 2.59979625578436 2.59979625578436 2.59979625578436 2.59979625578436 2.59979625578436 2.59979625578436 2.59979625578436 2.59979625578436 2.59979625578436 2.59979625578436 2.59979625578436 2.59979625578436 2.59979625578436 2.59979625578436 2.59979625578436 2.59979625578436 2.59979625578436 2.59979625578436 2.59979625578436 3.61876043141201 2.59979625578436 2.59979625578436 2.59979625578436 2.59979625578436 3.03461879545996 2.59979625578436 2.59979625578436 2.59979625578436 2.59979625578436 2.59979625578436 2.59979625578436 2.59979625578436 2.59979625578436 2.59979625578436 2.59979625578436 2.59979625578436 2.59979625578436 2.59979625578436 2.59979625578436 3.26880893046291 2.59979625578436 2.59979625578436 2.59979625578436 2.59979625578436 2.59979625578436 2.59979625578436 2.59979625578436 2.59979625578436 2.59979625578436 2.59979625578436 2.59979625578436 2.59979625578436 2.59979625578436 2.59979625578436 2.59979625578436 2.59979625578436 2.59979625578436 2.59979625578436 2.59979625578436 2.59979625578436 2.59979625578436 2.59979625578436 2.59979625578436 2.59979625578436 3.38119400831599 2.59979625578436 2.59979625578436 2.59979625578436 2.59979625578436 3.14070663490831 2.59979625578436 2.59979625578436 2.59979625578436 2.59979625578436 2.59979625578436 2.59979625578436 2.59979625578436 2.59979625578436 2.59979625578436 2.59979625578436 3.01337418459523 2.59979625578436 2.59979625578436 2.59979625578436 2.59979625578436 2.59979625578436 2.59979625578436 2.59979625578436 2.59979625578436 2.59979625578436 2.59979625578436 2.59979625578436 2.59979625578436 2.59979625578436 2.59979625578436 3.48736179688901 2.59979625578436 2.59979625578436 2.59979625578436 2.59979625578436 3.4427930809436 2.59979625578436 2.59979625578436 2.59979625578436 2.59979625578436 3.41103001416928 2.59979625578436 2.59979625578436 2.59979625578436 2.59979625578436 2.9870565861914 2.59979625578436 2.59979625578436 2.59979625578436 2.59979625578436 2.59979625578436 2.59979625578436 2.59979625578436 2.59979625578436 2.59979625578436 3.14997929703986 2.59979625578436 2.59979625578436 2.59979625578436 2.59979625578436 4.27393989488006 3.13246240288098 2.59979625578436 2.59979625578436 2.59979625578436 2.59979625578436 2.59979625578436 2.59979625578436 2.59979625578436 2.59979625578436 3.31551071989798 2.59979625578436 2.59979625578436 2.59979625578436 2.59979625578436 3.58532907336892 2.59979625578436 2.59979625578436 2.59979625578436 2.59979625578436 3.42207352412746 2.59979625578436 2.59979625578436 2.59979625578436 2.59979625578436 3.53813335035016 2.59979625578436 2.59979625578436 2.59979625578436 2.59979625578436 3.25999495487418 2.59979625578436 2.59979625578436 2.59979625578436 2.59979625578436 2.59979625578436 3.30262129821875 3.35219443992066 2.59979625578436 2.59979625578436 2.59979625578436 3.62424733944767 2.59979625578436 2.59979625578436 2.59979625578436 2.59979625578436 3.85978030151669 2.59979625578436 2.59979625578436 2.59979625578436 2.59979625578436 3.65250326144447 2.59979625578436 2.59979625578436 3.18590979373873 2.59979625578436 4.00238680465379 2.59979625578436 2.59979625578436 2.59979625578436 2.59979625578436 3.20991460941355 2.59979625578436 2.59979625578436 2.59979625578436 2.59979625578436 3.60867516167484 2.59979625578436 2.59979625578436 2.59979625578436 2.59979625578436 3.05910626361496 2.59979625578436 2.59979625578436 2.59979625578436 2.59979625578436 3.43504416208772 2.59979625578436 2.59979625578436 2.59979625578436 2.59979625578436 3.41198659639537 2.59979625578436 2.59979625578436 2.59979625578436 2.59979625578436 4.42563555826861 2.59979625578436 2.59979625578436 2.59979625578436 2.59979625578436 2.59979625578436 2.59979625578436 2.59979625578436 2.59979625578436 2.59979625578436 4.30770493345304 2.59979625578436 2.59979625578436 2.59979625578436 2.59979625578436 2.59979625578436 3.57861008867875 2.59979625578436 2.59979625578436 2.59979625578436 2.59979625578436 2.59979625578436 2.59979625578436 2.59979625578436 2.59979625578436 3.08587502403935 2.59979625578436 2.59979625578436 2.59979625578436 2.59979625578436 3.58139977578277 2.59979625578436 2.59979625578436 2.59979625578436 2.59979625578436 3.0825107763154 2.59979625578436 2.59979625578436 2.59979625578436 2.59979625578436 3.72209426656321 2.59979625578436 2.59979625578436 2.59979625578436 2.59979625578436 2.59979625578436 3.00618426518796 2.59979625578436 2.59979625578436 2.59979625578436 2.59979625578436 2.59979625578436 2.59979625578436 2.59979625578436 2.59979625578436 2.59979625578436 4.67593619520498 2.59979625578436 2.59979625578436 2.59979625578436 2.59979625578436 2.59979625578436 2.59979625578436 2.59979625578436 3.15110900783788 2.59979625578436 2.59979625578436 2.59979625578436 2.59979625578436 2.59979625578436 2.59979625578436 4.74240576037484 2.59979625578436 2.59979625578436 2.59979625578436 2.59979625578436 4.28079282277433 2.59979625578436 2.59979625578436 2.59979625578436 2.59979625578436 3.26461794271564 2.59979625578436 2.59979625578436 2.59979625578436 2.59979625578436 3.68984673265129 2.59979625578436 2.59979625578436 2.59979625578436 2.59979625578436 4.02150852666329 2.59979625578436 2.59979625578436 2.59979625578436 2.59979625578436 3.20605869871251 2.59979625578436 2.59979625578436 2.59979625578436 2.59979625578436 3.97045970576621 2.59979625578436 2.59979625578436 3.58226589904918 2.59979625578436 2.59979625578436 3.69286530377354 2.59979625578436 2.59979625578436 2.59979625578436 2.59979625578436 2.59979625578436 2.59979625578436 3.58442279894073 2.59979625578436 2.59979625578436 2.59979625578436 2.59979625578436 2.59979625578436 2.59979625578436 2.59979625578436 2.59979625578436 2.59979625578436 2.59979625578436 2.59979625578436 4.44861240715221 2.59979625578436 2.59979625578436 2.59979625578436 2.59979625578436 4.6568115787803 2.59979625578436 2.59979625578436 2.59979625578436 2.59979625578436 2.59979625578436 2.59979625578436 2.59979625578436 3.17231317506197 2.59979625578436 2.59979625578436 3.18485473878746 2.59979625578436 2.59979625578436 2.59979625578436 2.59979625578436 2.59979625578436 2.59979625578436 2.59979625578436 2.59979625578436 2.59979625578436 2.59979625578436 2.59979625578436 2.59979625578436 2.59979625578436 2.59979625578436 3.76161359990107 2.59979625578436 2.59979625578436 2.59979625578436 3.09854109867356 3.05152976655718 2.59979625578436 2.59979625578436 2.59979625578436 2.59979625578436 2.59979625578436 2.59979625578436 2.59979625578436 2.59979625578436 2.59979625578436 3.93481781821329 2.59979625578436 2.59979625578436 2.59979625578436 2.59979625578436 2.59979625578436 2.59979625578436 2.59979625578436 3.11486485550114 2.59979625578436 2.59979625578436 2.59979625578436 2.59979625578436 2.59979625578436 2.59979625578436 3.56996809434794 2.59979625578436 2.59979625578436 2.59979625578436 2.59979625578436 3.03997188674666 2.59979625578436 2.59979625578436 2.59979625578436 2.59979625578436 2.59979625578436 2.59979625578436 2.59979625578436 2.59979625578436 2.59979625578436 3.66545625792225 2.59979625578436 2.59979625578436 2.59979625578436 2.59979625578436 2.59979625578436 2.59979625578436 2.59979625578436 2.59979625578436 2.59979625578436 2.59979625578436 2.59979625578436 2.59979625578436 2.59979625578436 2.59979625578436 2.59979625578436 2.59979625578436 2.59979625578436 2.59979625578436 2.59979625578436 2.59979625578436 2.59979625578436 2.59979625578436 2.59979625578436 2.59979625578436 2.59979625578436 2.59979625578436 2.59979625578436 2.59979625578436 2.59979625578436 2.85685819631722 2.59979625578436 2.59979625578436 2.59979625578436 2.59979625578436 2.59979625578436 4.21013548676989 2.59979625578436 2.59979625578436 3.1839706467237 2.59979625578436 3.10040922476677 2.59979625578436 2.59979625578436 2.59979625578436 2.59979625578436 2.59979625578436 2.59979625578436 2.59979625578436 2.59979625578436 2.59979625578436 3.28117845314827 2.59979625578436 2.59979625578436 2.59979625578436 2.59979625578436 4.03002389559341 2.59979625578436 2.59979625578436 3.22155548070353 2.59979625578436 3.86098856849618 3.90720832049848 2.59979625578436 2.59979625578436 2.59979625578436 3.63333843188727 2.59979625578436 2.59979625578436 2.59979625578436 2.59979625578436 2.59979625578436 2.59979625578436 2.59979625578436 2.59979625578436 2.59979625578436 2.59979625578436 3.23274696978057 2.59979625578436 3.49579071812971 2.59979625578436 3.23953822414247 2.59979625578436 2.59979625578436 2.59979625578436 2.59979625578436 4.25260842111898 2.59979625578436 2.59979625578436 2.59979625578436 2.59979625578436 3.22310506880101 2.59979625578436 2.59979625578436 2.59979625578436 2.59979625578436 3.41956127694051 2.59979625578436 2.59979625578436 2.59979625578436 2.59979625578436 2.59979625578436 2.59979625578436 2.59979625578436 2.59979625578436 2.59979625578436 2.59979625578436 2.59979625578436 2.59979625578436 2.59979625578436 2.59979625578436 3.37547122358886 2.59979625578436 2.59979625578436 2.59979625578436 3.02941578193738 5.38702276769142 2.59979625578436 2.59979625578436 2.59979625578436 2.59979625578436 2.59979625578436 2.59979625578436 2.59979625578436 2.59979625578436 2.59979625578436 3.99966738167939 2.59979625578436 2.59979625578436 2.59979625578436 2.59979625578436 2.59979625578436 2.59979625578436 2.59979625578436 2.59979625578436 2.59979625578436 2.59979625578436 2.98900452407651 2.59979625578436 2.59979625578436 2.59979625578436 2.59979625578436 2.59979625578436 2.59979625578436 2.59979625578436 2.59979625578436 2.59979625578436 3.51092015828471 2.59979625578436 2.59979625578436 2.59979625578436 2.59979625578436 2.59979625578436 2.59979625578436 2.59979625578436 2.59979625578436 2.59979625578436 4.29512667387151 2.59979625578436 2.59979625578436 2.59979625578436 2.59979625578436 2.59979625578436 2.59979625578436 2.59979625578436 2.59979625578436 2.59979625578436 2.59979625578436 2.59979625578436 2.59979625578436 2.59979625578436 2.59979625578436 2.59979625578436 2.59979625578436 2.59979625578436 2.59979625578436 2.59979625578436 2.59979625578436 2.59979625578436 2.59979625578436 2.59979625578436 2.59979625578436 2.59979625578436 2.59979625578436 2.59979625578436 2.59979625578436 2.59979625578436 3.69910981001619 2.59979625578436 2.59979625578436 2.59979625578436 2.59979625578436 3.24895042512516 2.59979625578436 2.59979625578436 2.59979625578436 2.59979625578436 4.50195814649379 2.59979625578436 2.59979625578436 2.59979625578436 2.59979625578436 2.59979625578436 2.59979625578436 2.59979625578436 2.59979625578436 2.59979625578436 3.08541878809132 2.59979625578436 2.59979625578436 2.59979625578436 2.59979625578436 2.59979625578436 2.59979625578436 2.59979625578436 2.59979625578436 2.59979625578436 2.59979625578436 2.59979625578436 2.59979625578436 2.59979625578436 2.59979625578436 2.59979625578436 2.59979625578436 2.59979625578436 2.59979625578436
Manes.08G162200.v6.1 5.3334714300043 4.87749585337859 5.19781390985655 6.06287818995474 5.03248533955364 6.36929764668049 5.3778632045352 7.28655554364424 6.00946555120279 5.69678813066289 5.10947817524955 3.89829373058726 5.21840690105768 5.19733262938069 4.56137116184234 6.34970691523993 5.83916367910766 7.18440246839768 5.45495785828789 5.40409699044359 6.46624650641883 5.55675362775939 5.81818801721595 5.38876457894963 4.38129522166981 4.82224499232333 5.8878575417687 7.35134248331464 5.66021499988367 5.02119716916197 5.05848504439929 6.33107472649177 6.33452354937962 5.99809089297538 5.00265054009601 6.29499092994226 6.16812448853646 6.92250400820969 4.58550746470849 5.44529661036919 6.21572308873801 6.00752576384004 5.39297467550846 6.86168975173214 5.14724898940191 6.95328290410297 6.36416062771668 8.50287382374381 4.69021797241595 5.81857258866051 7.05282075245064 5.76675463976348 4.61688115066248 5.71669880064392 5.79431939008649 7.38227561113125 6.12434300513327 5.72080467646215 6.27866086840914 4.55316832336097 4.45581964901029 5.63172165257368 5.23242808245643 2.59979625578436 5.07721237647835 5.37870782497597 5.04089684093264 8.04812159356593 5.63714010792444 5.51897734803766 8.12561495352054 6.39631179709646 5.82153557564773 5.36305375509599 6.36759454527045 8.84514984204471 5.94459857588486 6.78464418129202 6.34830758731619 4.14619454260098 6.86996124808312 6.52655150241804 7.2156997649485 6.26699118401131 3.30853211464194 4.68656184688355 5.90792675090032 5.76696050047704 5.14229709555614 5.52467105640234 5.41081506913863 6.01655276144361 8.83268554398567 5.69055439916072 5.6713578930303 4.38714245877696 4.59882786329015 5.83777271048304 6.07976342189128 5.77871207577301 5.22789083576796 7.21128842549235 6.05576497243135 5.46689283626008 6.74716729012774 5.24794857744825 6.92213196352461 5.8264312731423 8.9388803387313 4.45638386098243 6.00472256692834 6.83795080664908 5.42017636905629 4.68793436194636 6.50626143573854 6.09914315672753 6.15814690624983 6.01806442527919 7.45200884665927 6.00166807818275 6.30252742933108 7.46131794167829 7.03229528543892 5.28904716822081 5.54250562977301 6.98789555987592 6.42288131065687 6.69469135914614 6.41996321285578 5.49310032929165 6.09403136610712 8.01242855424047 5.37345405144031 6.7953380347108 5.69618591814306 5.66824587908768 7.2056123645567 6.34668680747442 9.42490821490413 6.40948628347609 4.74648606974053 9.42400359998416 6.3445581619254 7.11233085860272 4.26689568022597 3.44853243386928 7.98126838223802 6.11975548370666 6.80376013043258 6.11378370169449 6.03739653235261 8.59900475876351 6.359746538603 7.1901721715832 6.57061739251692 5.79052143705778 6.66581117088132 6.12781174369465 8.61072289437398 6.04323522957551 5.93852716931754 7.52103280472965 5.89749927361949 6.44254509730703 6.57390524222185 6.55259892454817 8.6914222167249 6.29625160176339 6.05100434830062 4.79052785317983 5.28252995294964 7.17096945446221 5.42988640602174 6.18951011190139 4.60014302335641 4.53822848754876 7.66307440771607 6.4950899524268 7.10362762214485 2.59979625578436 4.16324076036488 6.97399253625261 5.60388752492669 6.01920432147306 5.83970104428031 5.1356262835543 7.20184299040191 5.8966543372231 5.27671816549039 5.43515582959962 4.45535680700266 6.26244494880503 7.88838323858286 5.95309210469149 7.24594983029575 5.67455413069597 6.45014804306096 7.90335802675697 6.70236846033327 8.02109766221809 6.15903530411441 6.4624295529021 6.87191794411435 5.21146269058569 6.3903285899522 6.05598821354695 5.79342512359869 8.28176225836387 5.37868379891738 6.86479743548719 5.96376504437029 6.18458721037098 7.25217189590414 6.08511625227637 8.46580412078802 5.77617896991087 6.43237740287081 7.97309940991024 7.03704348263791 8.86950223051936 5.73609309609196 6.31051516387235 7.63195060541508 6.23318996612824 8.01462423586088 6.30446307579298 7.38037177451922 7.59656699266723 7.10630992181049 8.03107562900221 6.08440891560507 5.8572099704659 9.09911159432616 6.80211658696545 8.69396451515372 6.29282613598825 5.70370499171904 8.88951592860484 5.98663772072603 7.23925118927396 7.28060489982823 6.55030260272378 8.69601938919001 6.64380045610425 10.2083754915857 6.56193584919389 6.03507519997299 8.63331777706725 6.34078301568983 9.29138603720928 6.1311705257176 5.58643579401714 8.43646298239549 6.2403694727149 8.09218439069723 6.32373834559866 8.15465700137797 7.9222514089865 6.40156640822328 9.13177238167617 6.3405016408692 6.1982167359457 8.07081251743467 6.01139876683438 8.35589791653595 5.82826015314194 6.24039525234226 9.10404937677285 6.68272800103311 9.18435624065444 7.1724675954803 5.89832391746687 7.5946674363954 6.85194645612887 7.93744556776698 6.22353287474464 6.02206281331587 6.23259248789457 10.5630255760805 6.67850805565189 7.79781616225672 6.67229871023909 6.65798933014677 9.74023374277605 6.80621509876696 10.7084081608125 6.26836095370714 6.12312489179343 9.86088462913771 6.41751147230908 8.44669628704526 6.65836412762825 6.49828536140754 9.81862496384989 7.15734959307933 8.18977510752042 7.76692775128519 7.316093598996 9.55761580461592 6.78170322837933 8.78588925839501 6.74690861937578 6.26588309702811 9.25742203354397 6.7659977536719 8.39033327239094 6.28776693469762 6.13820023734055 7.34661876223993 6.67541332668808 8.35275656411328 7.52503047197019 7.07024448580449 9.81190444963802 7.26648399809815 8.57022715366494 7.58561285106635 6.48246225414367 9.52033842903157 7.46607478299872 9.24923500825315 7.48605338518131 7.11335099872126 8.3803246293538 7.54724806043525 8.14072850834472 7.84602138720278 6.58556091446845 8.88945307889549 7.00462375243478 10.6048129556541 5.90868396032095 7.17295988287586 9.49262933267194 6.43432672202751 8.56537532885155 6.80956439690202 6.05833128557388 7.80544732159702 6.23491410898124 8.87306521745998 7.76426743318941 5.80190076607887 8.99711285536928 6.06194833157983 7.98256483620414 6.27807902942282 6.15441153486834 8.44357990360019 6.4857641622958 8.47788127014303 6.75869967488898 6.64882884116762 9.51457022744098 6.20389363057401 8.4837047343764 6.88253929316849 5.98520767202979 8.88815229922185 7.76215601422059 9.21279996157386 6.98966588984051 4.7486374420555 9.30467138342492 5.74674921883722 8.99644111795655 6.54840034396699 6.10936314105084 6.99470933815315 5.21311995524198 8.40654308205427 5.6961317337047 5.7398023480709 5.8501074896211 7.43728361677817 6.24512658508382 6.24865817957235 6.68099760186275 6.13898285355852 7.90312842669898 6.50004979920491 6.27462085322023 5.97143392374093 5.92633701566896 7.2865639109431 5.49195319260444 9.11363370238677 5.37272734350615 6.76811305166688 8.11330523543135 6.44473656496049 6.350357264757 5.92324345892383 6.12942691511825 10.0059508113145 6.5283234388804 7.18148186763798 6.16940688925653 6.35030585983481 7.73807339435696 6.1441168197356 10.5281577159621 6.44624756143601 5.73448966392793 6.61859798777046 6.47860052691342 9.14623609484393 6.49079919027872 5.76450167483269 6.50977365237109 5.60613848561068 6.23230980121034 6.22111185091822 5.45003087712795 7.10917465573812 6.36413987598275 9.18600840956923 7.06322303560754 6.09086164481652 7.84276573644231 6.16220755993803 7.20492697272126 5.92314871825294 6.91301967977691 8.97807049386626 7.40487571932685 9.08555896981789 7.60167129737266 6.70539351683396 9.78823159380302 6.58847708076002 7.66932563827002 7.23653085004709 6.81686780312863 10.0708769732642 7.27909254057728 9.50854036033393 7.54065355434122 7.07819954824071 10.679417423814 7.46146512470759 7.22089863286593 7.48823182617233 6.14681999331218 9.55961072358703 7.04340506944542 6.88602504123565 6.42912187949381 4.79268532281215 9.10576577761266 6.96126268568319 7.86905659366182 6.95656397340982 5.90087182052436 8.61861958890874 6.38440285742049 8.30562898332866 6.25654624212328 6.45164552109333 9.39199421812337 7.58389623297511 8.16686637786231 6.58554801054172 5.64510801202025 9.50589130998425 7.10536314979102 8.33308881154596 6.05925704925207 6.41128937992581 7.89666532267829 8.22935994214008 7.27426045050861 8.69974164061562 6.37288418727634 6.62564215501573 7.96682144653214 6.00335493143234 4.79011079475107 6.33105732660776 6.41321724082287 8.5102144866499 6.91160313945575 6.11965767351115 6.62638025816519 4.8461767350969 8.74328417495997 6.3811581025713 9.17795907242493 7.08551056603451 6.11790620364816 5.9869020429695 6.02179183142766 5.54504884895921 6.51363526370374 5.85841084999896 6.99838129320013 5.93424802614834 6.07748546705132 5.35563911402906 5.57308787749488 6.55681908183156 5.62573444800761 7.00061432739787 5.3374273343544 6.14042162133994 6.28220145701348 5.06850718630174 6.88911377218811 5.44502075089945 5.84104725543379 6.22665746603553 5.5530798941993 5.92675592525476 6.58020006764332 5.20266183374147 8.11707614812114 6.38258555959153 8.55590747643905 6.14772470991804 5.30615078576301 6.96751780037212 5.62772541240381 7.88981249428946 6.8879976085902 6.20644635419751 7.07779673466629 5.52909680224076 7.24115491660959 5.49946323719611 5.5120036892138 6.88755439208389 6.41953024813853 9.72587502718379 6.3941709605666 6.19172961760276 8.09147108851566 6.28457218603625 7.5391320721681 5.62793925052679 5.63209235700105 7.6058072144364 6.3503107213234 6.73337995360221 6.52787284244262 5.35691490793564 6.45785081118571 6.55340502495183 8.20709403601864 6.11216983646588 5.53633617982987 8.34652740256153 5.78833185205565 6.44585711303005 6.78736545508313 3.48815169625104 5.63831723720592 6.15315186524018 5.87919036051336 7.62757922901089 5.39877344739721 7.53734661867591 6.33294359436616 6.33889861129687 5.95502156228449 5.29672966788421 6.24685586869357 7.80127267294342 6.85992391526333 7.04709962268835 6.97438851190863 5.53788843919587 7.86186539802311 7.13150674519524 5.78015527687858 7.98686721433879 5.52957176604408 6.84451757611857 6.81057517153985 4.54882320542685 6.86786533924528 6.31736568606507 8.91721239799361 5.79481636370648 5.10754040120685 5.72797936896455 6.61149827964367 7.35140168775876 6.15699411149796 6.96137404780176 6.80354291933432 5.85349755750232 6.21958660950547 4.29284418572277 6.72173669164384 7.88123461195314 5.7155639295033 6.05617868421628 6.78697498960948 6.40492477984928 6.94763085646096 7.91283427078936 6.80910409853774 6.66343641396529 8.04064980168917 5.50646328897846 5.12679052637086 7.33379925212355 6.48532388775436 5.91151368049353 7.2903924248932 6.34046152010209 5.95963204606014 5.52445889707807 6.26823020291036 6.01086618483093 5.41294082134505 7.39992676502336 5.45667075841334 7.91414500652652 6.5241917860979 5.84426316100236 6.275700723774 6.9557778891864 8.1690195706543 6.84401360018559 6.61438572770143 5.04958675030631 7.78322309978428 5.47478092445524 5.78622604402762 6.56406923492481 9.04819517971615 8.31736357537427 6.24071229844162 7.49458655412906 5.1227098962819 7.81656636852331 6.78150313801003 7.14730330343812 6.32395090067196 5.49023107839197 8.35820437945591 7.62477227506521 6.31965182737005 6.34116186157596 5.88366418028013 5.74248811412561 6.33965994138649 8.17420957391368 8.12029868152691 4.54970444987771 8.92388219322484 6.69964041248433 8.21742815649221 5.80993862312158 5.17625780774699 5.71061779599149 5.66832519039415 7.6541740801002 6.35947304925089 4.81799457174356 6.78950890635609 6.63313892412046 5.43054818852945 6.8767544013062 6.01533527983376 4.50840340074989 7.11398320201359 7.93088695442784 5.61780810962022 5.7273266486501 5.64068489187498 4.57587052809233 6.26495775925676 6.54962419121424 5.92659388224962 5.4123632661491 7.030703579141 6.34760441991272 8.04116058747222 7.36855903765763 5.42278671678477 7.12926913977452 6.03294783034958 5.97660634542097 5.7333110066537 5.37325073172936 6.80643651644115 5.43284111539091 9.06963675226677 6.82861181603719 5.68546070037848 7.51835024826922 6.18438459983246 6.47752520066398 5.68496726524026 5.82196406088166 8.24484561544795 5.32573539206354 6.7420951170837 5.44126958556942 4.38516601556764 7.73097294263972 6.28571056921024 6.76472330736432 5.40545749184595 5.51879928423435 7.96872474216002 5.91138699808615 6.66270540786074 6.08315154051551 5.82947757696462 8.41559588311731 5.84588765538335 8.84330585773317 6.44892622354797 7.31668788534708 6.63355151007788 6.60238472107408 7.33519511712334 5.48972997125196 5.12221798402817 7.22897181394627 6.2582035065126 4.52410886343676 6.6534260417199 5.29970604038309 7.08930305209897 6.1396346173542 8.7075165223339 7.2359647880359 7.00625384701002 8.2364840931549 5.49277025226235 8.44915355254644 6.49692623313193 4.56976931004433 8.55976322452116 6.7846212982088 8.27360410600932 6.20569751944778 4.9188852210931 7.61678490439648 6.53600221166323 6.72481113491046 6.68031907371049 3.82188759393335 6.62919923767085 5.17370766643488 6.26886382120393 8.31699612515879 5.01007045328116 7.79205235611165 6.74244870498604 6.80638114545415 6.08810121852602 6.3081325445195 6.21053814143474
Manes.08G162300.v6.1 7.61685646150904 7.32249559751276 7.29150060116587 7.64768823974873 7.52304166169911 7.69784917629172 7.49325478626286 7.63703440524902 7.61302853131507 6.68808447836005 7.0062170323821 6.91105584318438 6.7582355410289 7.05849307683311 6.09324752684152 7.90692976049207 7.74490733335121 7.35129889845659 7.67733092662476 7.4088748995097 7.22623050930831 7.22577279529881 7.65029727589595 7.22960555277251 7.46734545141038 7.45058848054081 8.42282993225434 5.97966674319153 7.15423222700118 7.47560447001302 7.74193806069764 6.456036077729 7.09072627844572 7.34618657148004 6.96741339278766 8.0082503051934 8.3180807113277 7.86523906738823 7.09402953775918 7.09309172918701 7.35145000115029 7.68562165676993 7.54932234466722 7.10060894454193 7.48545294675703 7.72509004320279 7.58592295314822 7.46604396859815 8.06671688955497 7.21034074650324 7.71883255202946 7.51782310651151 7.75289698396251 8.08120764006726 7.4739521992137 7.47504367540577 8.11487132347148 7.81221765145921 7.0097736395277 7.57138171123689 7.43336572039524 7.42201426545693 7.39509075632884 7.76317804291259 7.33059245077145 8.44916041797169 7.68859286396268 6.78367822847335 7.53484874641933 6.87198150018354 7.90125140552165 7.73077082038183 9.04298659806982 7.8851468041236 7.52430726130554 8.07094186841826 7.56040661892285 7.6312853806894 7.14464728578121 7.81770004341249 8.24843603008314 7.719365458078 6.95618526267457 7.56069120458762 6.89827536402296 8.66858307239409 8.86360104490579 8.00867464280456 7.54072991326557 7.27736325730969 7.85915788873504 8.37114903738361 7.08076764360051 6.8960538150869 7.71249618947372 7.89181257079322 7.517275398595 7.38111165410386 7.48821885363604 7.24071503189977 6.03516049520926 7.55920225907364 7.43418992051324 7.38516512586035 6.38223026684978 6.38422452043217 6.75970813028722 6.8533668923451 7.67198909949651 6.40632971229474 6.77862849193964 8.00927638874651 6.85788168900789 6.76956208474412 7.02921040017765 6.58242748911068 7.31210010701592 7.28159006672201 7.70288679183833 7.40495269024511 7.90940644266242 9.19971905035591 8.27275060907588 8.14869905719738 7.89775493655732 7.58683986260472 8.22968058867037 7.51759767571354 7.31971418113876 6.36967354256043 6.59739527027653 7.81955120526802 7.40739216735536 7.45339463494191 7.7994843588917 6.19900600438985 7.00584337973792 6.98474992172219 6.47461464365055 6.92276841425267 6.7477157085119 7.5319918238039 7.06047585135794 7.15234371487387 6.73688077914458 6.47123694326554 7.97582293457158 7.40318029071704 7.92316824988523 6.75329802676817 7.41997164636632 8.60632619547606 7.5688440969554 8.00403733452412 7.69823169831286 6.74716501711675 7.00126690353502 6.63298013753513 6.70970711033427 6.67071445936294 6.63875678413799 7.54329351487739 7.12196160029889 7.58840408942745 7.70341999543004 6.36899406500078 7.29693794819734 6.71719643042249 6.05100434830062 7.67066930547697 6.55412510511251 7.34679836849467 7.95831705911755 6.98112559562333 7.19029992739181 6.98529247316438 7.80329216746103 7.73617553357281 7.54496194736778 7.3090586589855 7.77371017967021 7.74034091750983 6.86522557103581 8.43248166795533 7.98742172944546 7.31893039209418 7.79833902201678 7.49551290017537 7.82977599917831 7.72155901441377 8.02078242429944 7.5818232403565 7.33147267641597 7.36028914109082 7.82620224100585 7.44279783761453 6.63689624531208 7.99813180453941 7.61389709919799 7.52334122014099 7.20583943552675 7.47683082199169 7.68298393172524 7.32500895158836 7.6904711216097 7.52785552784441 6.73263041773832 7.48425441050001 7.78060987420015 6.5746149675844 7.01674281107179 7.21153098913826 6.90346550718407 6.99821873223806 7.82546243468968 7.51846177092182 7.64180247104417 7.47763691148638 6.39629973824018 7.57587531202925 7.33788032180896 6.99788664845255 6.60212543700088 7.03512514782161 7.42588750014425 7.27673780775217 7.68182931088884 7.20616606035201 6.73099770965066 7.43611967243355 7.38899612076388 6.28807120638382 7.53397723299625 7.12694142290613 7.91733897589932 7.83722044291954 7.53777407908718 6.69164165612507 7.20714001594075 6.72073240303219 6.53496000473141 6.25596872336775 7.53405448400508 6.75468434207722 6.90531099321479 7.40833091917279 6.52004922404307 7.36861637030005 6.70432762336145 6.94638762450148 6.31249018580283 6.43063993166138 7.13273381002722 7.32408060367375 6.98934544675563 6.07528537038448 7.21298642078475 6.34080531337576 6.64972942336051 6.87863553520385 7.11511000305215 6.80438409472673 6.57928064058445 7.46536920892735 6.63552944829755 7.36051377789789 6.2647560585633 7.16990762033868 7.00078608596633 6.79956973674654 7.22323586290931 6.98627330505652 6.75149531316643 6.72573145123425 6.96415481985066 6.61242234836843 6.47275046004267 6.23259248789457 6.93659893855598 7.39247570058383 6.83012848995069 7.15552066943924 7.04869627270551 6.96788078191784 6.81884978363557 6.88982235786806 7.48708585367644 6.63316082607496 7.10626713528062 7.13943165958984 8.1590632827036 7.65704377111596 6.21704447700085 7.00207320095289 7.06199776412993 6.73873048755103 7.08543607254142 6.33652630097129 7.18753727912874 7.20456566799254 5.87238424281511 6.30844014413975 6.18838424546942 6.36211397898 6.92026961691428 6.74844577034794 6.11761299781945 5.84725927422452 6.90774686249142 7.13901741753013 6.84187439006265 6.73864463406653 6.98841360193368 6.52589157332637 7.36722510545224 8.27349723411329 7.25328116328765 6.56851727606571 6.75495316445276 6.76306912231409 7.23665583242898 6.75342335475885 7.01727996182967 7.20485831781136 7.54724806043525 7.24101160041906 6.92593801364384 6.91534236185159 7.16453194402447 6.97224634301577 7.01196752485683 6.63176807497617 6.28297791613009 6.18085924436514 6.44500203776924 7.30776133692218 6.50721820614697 7.11390200279297 7.61735208774205 6.85245663483289 6.75494611329318 7.25864736929717 6.47001879708314 6.71591493385295 6.57096395438134 6.88182468215501 7.03817707466261 6.83537084335707 5.60985856707353 6.32179958603282 7.41545523924283 6.63540154621661 6.50906489267968 6.80825127037761 6.59246913650763 6.73138384115678 6.63447373631583 6.75355479997876 6.45322986622435 6.78471491697755 6.9497410955715 6.91394161076595 5.84700663056978 7.64649960017508 6.98333622694602 6.61559862054333 6.4983227963052 7.17376458405485 7.02560712429143 7.56945677953555 7.83268674510676 7.2146021147252 7.4327078796463 6.92529211378633 6.96761280849735 6.49118445074932 7.74052933511633 6.83388360053371 7.04138619864184 8.1759926705047 7.55384764712264 7.47135221855672 6.69283877275743 6.32581878490181 7.13329946595351 6.44622220649651 7.19788126429811 7.76136888000975 7.09631307943603 6.85402869362078 7.96193749354635 6.350357264757 6.87434569570114 5.6534184461126 7.3277143821843 6.33513874419303 7.13719543108426 7.19165334304951 7.40724398846047 6.70320835350145 6.70303521693808 6.27602050368403 7.44545116755045 7.23678660299365 7.05079296595522 6.64979593428955 6.93398930328671 7.32581633854545 6.54818986773059 7.96183482140695 7.18218244494079 7.30960257733434 6.96406313535041 7.65685229248509 7.21318315661867 6.58927954502318 7.19822962716447 7.13461829174641 7.01290900464583 6.19825280240575 6.4355814287437 7.52480982407513 6.78284647337939 6.37897018154122 7.80307983675463 7.2035340700133 7.45011171352918 7.63748623193762 6.39322326082185 6.10655409950761 6.02336211022484 6.45554381557509 7.33364434080356 5.99988663267432 7.14850283794723 6.4316498463879 7.15143715442608 7.22543964307043 6.35174506992583 7.22396736976549 7.0818554628481 6.22034611232042 8.14455908618223 6.14681999331218 6.5304156292749 6.72105283648731 7.1361772138783 7.56176619883525 6.30988619798411 6.9572528062678 7.09209052571059 7.11786593669665 7.23746577951366 6.94924638873658 7.2601194156401 6.27028966324827 6.96534019928169 7.79150048880482 7.24565469014139 7.59623158249427 8.19672064390507 6.81367909571876 7.60160996600022 6.99771679853187 6.81921500307079 7.28129043173849 7.3482006373378 7.32327657388945 6.7480576304639 7.5982484035212 7.53636419402965 6.50228747970197 7.79885362925504 6.87145687859311 6.44354762856596 6.79884569017875 6.50168172960347 6.5864517071297 6.70528890355334 7.15074626705293 7.29529402501556 7.19527167946621 7.21672015424149 6.35170114311013 6.83654464434554 6.94748714261966 6.3811581025713 7.08443532695996 7.09904877049714 6.3582664066416 7.3241326736497 8.25466828036681 8.58997026063466 7.3016924757458 7.35552442872729 6.96146405793053 6.63113676339709 7.43920685291475 7.2001457399599 5.81392668378097 6.82310358469509 7.30405784847168 6.69082867575598 7.46753976887766 6.88547265513879 8.00567215539994 8.03893369687104 6.76371936666709 8.0898370262922 7.31912271574069 6.69931299814351 7.37217432064987 7.71947756312373 7.45548444494693 7.48356786337348 8.17621937005985 8.11497849122949 6.91513641442494 6.96122432737599 5.94597682404348 7.98982442209686 7.28246332506496 7.46630302077016 7.38449024040938 6.75848935921799 6.92078556856146 7.04042060267928 6.78047115853517 7.57298736223489 6.81584220992337 8.05438872525571 7.90829582409819 6.97768239585988 6.97455493840653 6.45159909537074 8.08521335306297 7.20666806436208 7.23429019849828 7.33014969839675 6.73824388882764 7.52592122008568 7.45782174573666 7.57488916471425 7.21649883744338 6.52092982080069 7.42813064701768 7.34031576111994 7.49831517886891 6.46002072804533 6.84956221306274 7.93497574116289 6.80641139912499 8.30158046729783 7.57940592184443 6.72070010115821 7.81533920178634 7.47994055519585 7.89404976489602 7.77333432736623 6.79863632800747 8.14745368042817 8.00838815512772 7.49647113323243 7.73225192630057 7.38919541670716 8.27611041563309 6.77972820010263 5.66736850748207 6.76831158662411 7.13922463231826 6.03424746375879 6.78834827828018 7.88623448939995 6.68914639419694 8.30741555568429 5.66162273937467 7.61433604307433 6.91807105389085 7.03277251005404 5.78668454825235 5.81030212747515 6.09275407040682 7.62954454940234 6.60219913530509 7.06928622034318 6.19702183049879 6.02768749976892 7.2730985663764 5.81031267441451 7.46229675669963 7.17422022879937 7.51919405448688 7.29929189357752 6.84074335966718 7.8144550290314 5.7155639295033 7.8451572957247 6.1762430738079 6.30422799381328 6.85382400950575 7.18157219507446 7.80442299127262 5.93793574599654 7.20462191432141 7.05683710488375 6.60567581296268 7.32322348796742 7.46373129915675 6.98259189790527 7.24593787766653 6.76680569896001 7.7465473221658 7.18465533715391 8.11238605394236 7.35565880558506 6.73714383731971 7.29035961503882 5.45667075841334 6.63143175700033 6.60609526215631 6.976782799719 7.58488939083007 6.50638861364477 7.52602182373798 6.23011152410856 6.47153188753858 7.70002983422422 6.48924824687045 7.01628840620385 6.95734572243507 7.90630193083182 6.42875143200686 7.68576822431769 7.08389405361433 6.8558847501753 6.82882330239814 7.87481361947007 7.20378516267499 6.77094374590365 6.91872987561153 6.03101518082259 8.25790582125077 6.92236599229921 7.19473756864322 7.18646612154161 7.0117902335575 8.01379541592679 7.37717727001347 6.78330576478898 6.67940187694125 6.99578384847104 6.89147984923874 6.71760744376616 6.27264125599163 6.59525868928489 6.23872143778325 5.53243633154705 7.40703718308614 7.0981365155191 7.10344826259373 7.23052228734162 6.80121367979367 7.64501759398977 6.86683342961756 6.9076962872989 6.77912567616238 7.0064704480941 7.25782198304661 7.14829347278587 7.19345775529711 6.95427515716543 6.78472411471666 7.28330826117738 6.28779926567418 7.23837763774026 7.2393167027625 7.06257970422646 7.08235771840312 6.45265907148967 6.75829750246682 7.69378193977369 6.51129984941656 7.69224267652362 7.2338121330488 6.58056226629247 6.84985186349623 7.05193409450148 6.99607968599449 6.74888796903141 6.21256790761376 5.96501318606564 6.44888314198435 6.73389173748191 6.43269866327097 6.75910325565475 7.06097247597404 6.51346827135353 7.30499157094617 7.27439576151173 7.50209862713995 7.16014372325919 6.44752154497412 7.28610935871832 7.08110550616017 7.77339370668891 6.3245500629013 6.31886239976547 7.49422556514207 6.15674067385659 6.57028991879126 7.421029061991 6.13187827377497 7.50899699200736 7.10108422364965 7.13324775112359 6.92748820733074 8.40696668462224 7.66597228560192 6.56405670752152 7.01239040835927 7.61823023750606 7.01480532405197 7.11101798994898 6.21656924109895 6.39371818066762 6.47286363191661 6.35415496772193 6.50512572101364 6.94623618158604 7.16140219291337 7.35215605610748 6.85742595979287 7.09095883634066 7.23065806374737 6.9579440590899 7.41934966982677 6.5404815925028 6.31715950171137 6.40604781031405 6.81166161217111 6.7372559704919 7.2762366963386 6.59733675628124 7.04593928025402 6.65402875468933 7.42195464278453 7.36975126861558 6.91297392257372 6.41826229678386 7.32313740678968 7.14468626934356 6.28045309203206 7.29687087993576 5.87780099228563 7.30707580706457 6.58602677838278 6.3218182264011 6.17794741147757
Manes.08G162400.v6.1 8.18793523002584 8.50749047442626 8.33683336961122 9.26116629451508 8.33464977322159 8.63306831125571 8.93708074642156 8.67277377374018 9.28180622233751 8.60420501222821 8.15548321094267 8.56398084518957 8.6674555063518 10.167252384025 8.47434232168906 8.6407538982937 9.25964566251282 8.45295863514063 9.54647768378101 8.12325323847089 8.45570594630984 8.75433362819076 8.61936826831864 9.46781109186853 8.30736509063909 8.05112193162159 8.7768465270664 8.8409488531707 8.4752112661679 8.55288004253484 8.14166379271585 8.04659416458502 8.18991690327869 8.94170650429234 8.88361073202124 8.0965311042595 8.64456094370154 8.95359505905529 8.43490809262129 8.16672263649904 7.89421081521629 8.96959139831806 8.72212199522085 10.0795824463823 8.72756477065841 8.35759784540526 8.47235464768262 8.5770390090955 9.27038469742839 8.69832683868537 8.00514121970182 8.25399536037467 8.58008152828243 9.06262544136223 9.10139076928743 8.05807592334427 8.89422214799211 8.50297091142137 9.28393672830573 8.76451725033055 9.46538733002172 8.60332967064105 8.72744854503933 9.37102170317308 9.33856814373764 8.53266916842449 9.08658551296888 8.51245964795572 8.92311393529832 8.71847943069619 8.15891981787993 8.14076997897459 9.47932120018588 8.84839443930683 8.47720070148915 7.79795624193736 8.21052708398365 8.88055806580669 8.73185823164473 9.16332781505411 8.62747543155102 8.9983397705088 7.96774361187108 8.92405744715052 9.17061509319093 8.72890234970602 8.83896242305269 8.88266922370409 8.96227624164343 9.07349999328126 8.70111945139841 9.10350627234505 7.8336428771631 8.89545429779475 8.17448736654925 9.99949079644098 7.77956760877515 8.21771040485707 8.02324967018826 8.70048547074022 8.82103171878221 7.51779392892647 8.64566843161366 7.80097807292247 7.66694504603279 8.43126218552566 7.29236266811413 8.72081835034356 8.48101512882517 9.35993142336031 9.28759091421715 8.18761661204349 8.89967214556978 8.69700173337574 8.17562160087717 9.06498284798794 7.67701420279373 8.80345466954348 9.22248173377533 8.91510154624829 9.09470212392735 8.21424002165105 8.63281175822121 8.84594658687593 8.9395280051176 9.24490215744872 8.36558502174852 8.31656435399452 8.83170424051641 8.9433050336588 7.82848170676194 8.9496067185289 8.74072701332759 8.6488918188336 8.74115232490748 9.13504582005029 8.19469022778717 8.68599340524689 8.05370468012721 9.70122520960665 9.61372214086138 8.07412530670348 8.7362691248182 8.05887419012011 8.88077778168646 9.20286057040696 8.80674302597235 8.26309155997824 8.13377669898834 8.1347692994791 9.60310653794695 7.83869016976485 8.68214224138709 8.14226550488015 9.56963363231222 9.11494735786934 7.5549835986036 8.50630384516917 8.12963232411117 9.17396360110272 9.38230422709398 8.7453539089159 8.58886038040083 8.45294613709094 9.61253621726215 8.67373054942848 8.52291758308183 8.52573664305158 8.62630864636906 9.33494663490284 9.25854710766358 7.96186636939225 9.33798981513115 7.90896207151813 7.99184614744531 9.55347045443139 9.06451110876612 9.05928710677498 8.37882574644712 8.25444887633543 9.23788057608802 8.23233324900013 8.69485765385387 9.3215324351798 9.52644009517199 8.85695065971732 8.32136779300328 9.47399807122152 9.35401715399472 9.33005728975224 9.79110727432803 8.33049972379091 8.79326178059778 8.79648323735669 8.78916509414648 9.37970944259036 9.3871366570688 8.78273348647141 9.37019807052406 8.62845442473108 9.50213576356596 9.03764080897917 8.19864025840527 8.4542502390326 8.76756398767816 9.08503831763641 9.45456886319131 8.89851597616999 9.47526582537693 8.85325851622223 9.63741662281029 9.46892048981209 8.74410546791953 9.1523392344467 8.64505356471417 8.68315578258714 8.20887256088371 8.64321635350026 8.88544276954634 8.84965919640124 9.6438666460788 9.18459217402526 8.45859291813377 8.99231868264171 8.54472519247879 9.54073570724755 8.3283703924189 8.72959861975302 8.87204536097171 8.63126359406624 9.83621257140847 9.08570138494306 8.93761198984381 9.73103570974341 8.78372043081915 9.19172003843014 8.83688652801205 7.2370522417697 8.77260127533899 8.24699738748448 8.76639363174034 8.23598994470742 7.70111495432363 8.35674617151938 8.0359890065469 8.94927248637542 8.15942029692536 7.83423679029055 8.53487146118143 8.2325946906984 8.31686692191792 7.93741515760996 7.23975898164113 8.80589813324063 8.24971209099252 9.10766924311434 8.46449010523804 8.35894563480539 8.90386762323761 8.10161966332298 9.71781524322192 8.86846205724005 7.00253390414062 8.65866001175109 8.01948947710624 9.4862113086124 8.54223966977883 7.5528770396031 8.8084356902801 8.33139891645045 8.66240442575929 8.57484507696296 7.25500160428125 8.59195918286446 8.64692863334945 8.34654378962013 8.2538423753804 8.36552708220614 9.41052107113703 8.43904512344796 7.9892095809439 8.68851906142261 9.4477844605008 8.00953652832575 9.34878160542271 7.90286442400991 9.14845853020506 9.07092939115448 8.28886453213366 8.60311998551647 8.30555506124861 8.86777125316563 9.06018049688876 9.04944028360028 9.47415837464052 8.20360423803154 10.2972506898965 8.65431321153699 8.16944861664821 9.45064355729424 7.85351619714382 9.00813439873439 8.98443567321108 8.63673074501096 9.45486664515442 8.68470466605976 9.70380653931784 8.40732032466521 8.92976761561192 8.47673110071043 8.96828065610622 8.19274441342839 8.62747579752647 8.31304337307081 9.04910971289118 8.87450645875989 9.26271478134134 9.06388790226406 9.15010913042055 9.77299163456059 8.78930977541098 9.52717988160811 8.69900085709171 8.84407098525232 9.20721443050244 8.69269733348449 9.27468183546122 8.84841478303422 7.79216602538092 8.3806794589777 8.96677131008604 8.56396523470378 8.89349970289119 8.25974548256633 8.10165470651447 8.63627365293413 8.1567693306164 8.62816198188978 8.66101091735328 8.6535890046838 8.71833110477473 8.8897105566996 9.2206905898073 9.04625796958096 9.04322346796769 8.70522497976186 9.76162042356301 8.86923549230961 8.92656919348065 8.38585347809038 8.72500232214867 9.14845894074549 9.35590133980723 8.90904446359609 9.36323956465276 9.26943418704469 9.14342597524779 9.86234549591625 8.22687553628228 9.35898455484201 7.82524479463492 9.36553050356751 9.0063786923442 8.90988080635793 8.98287831932282 8.52981795358333 9.77224759921031 8.80944578897014 8.710142647424 9.8038453477863 9.01653431543912 9.63444365028905 9.00392525662129 8.85546271648521 7.83489292076901 8.78472303307104 8.7298603077478 9.03012004551229 8.92068330671338 8.29355903101927 8.63072101927621 8.47968961086865 8.54457765665594 8.81721222522771 8.00505348130049 8.59121101171659 8.27883200371497 9.5328665472991 8.46719998041557 7.16920829074156 8.90403434939503 8.86578017886682 8.94928278260607 8.76113238114057 8.30684563363443 9.35907737447872 8.16657180160785 8.47491014268569 8.56838771406557 8.18908737438597 8.57369220367288 7.77074627024911 9.90163448625984 8.90852430070061 9.08866361063454 9.21201078405174 8.1647811843567 9.52625744076963 9.04168855521505 8.32205227704935 8.79046690395841 8.89641049839631 9.15660810943905 9.07784103394357 7.42288063866183 8.37175294732536 8.26038508819746 9.4231154858417 8.20803570866747 7.72469272250487 8.04377575855742 8.92421940095565 9.30004802299331 8.04310628277781 8.43836527784751 8.41370386792444 8.57921794711378 9.22691439219755 9.25301304976979 8.11311740953274 7.94293529933756 7.80873674282652 9.12392293069471 8.24312118732249 8.64078013162691 8.78583498999509 8.36485705914163 9.34593592290319 9.07864893188319 8.48394854816977 9.08822452931425 8.52227580361222 9.47421695797397 8.83587227162003 7.81214958734178 8.13960912451644 7.56505885343093 9.27043955586818 9.21172377522452 8.42626022034043 8.4661286219018 7.87716293988579 9.30876268280001 8.68439331876213 7.43289304115097 8.21459421469672 8.17759759045446 9.13689077985161 8.92268336854062 8.54325308621248 8.63777567351004 8.36042813399561 8.55694090361549 8.56262463581814 8.14878524563255 8.58611697820792 7.88412676507772 8.88603741016781 8.092183036423 8.43344780149145 7.99776390203664 8.69413674645562 8.42635982227178 9.08478952699703 9.20804186291207 8.30532494057518 8.40139973473223 8.51698152830046 8.62065749376159 9.00420268851063 8.01620833033382 8.90915593556184 8.72331353209583 9.73624482991874 9.39569329102705 8.22384928232255 8.53283463369824 8.54051609536082 10.2063199120009 9.06787026813007 8.43855577853 9.21910922461824 9.34479299837329 8.74389046202892 8.90144509515741 8.10987482769397 9.44943931034875 9.35157888332366 9.56043546325274 8.69731320587164 9.64625092107593 9.68244798124436 9.51974450094524 9.74958878878651 8.74934998566004 8.29584798568285 9.75101184300069 8.60901995457354 10.1582352326032 9.42588527267677 8.16822375955611 9.24340061962932 9.34253975276582 9.19043830929475 9.01776829282097 8.82906274659554 9.68905692044356 8.50027955785941 9.17559420355487 7.79986914213473 8.6212354273741 8.96364816672609 8.85849154681983 9.78286369909963 8.11895601292394 8.73236441201508 8.47634451340826 8.78963081306496 9.13508031958242 8.30211977800434 8.15013533152585 9.32776846346722 8.38009550017319 9.13741138882497 8.54575455604694 8.55699994566388 9.10051974281203 8.78413589707081 9.76175690036485 9.31163459242354 8.31436257090149 8.73307764950941 8.84323121707335 9.19549915661249 8.8493233051247 7.77984145296326 9.00308527052926 8.53900937480926 8.68800260485561 8.96740166609399 9.02317315474095 8.65524409824024 8.77986149760107 9.53737092900316 9.23245112556183 8.6613517489737 9.04581327414082 9.14144770717461 10.4004550844721 8.66098795371743 8.45839300914291 9.0429186536783 8.67655077064155 9.21960173282469 8.8915311207865 9.15847663973874 8.08815425691903 8.76947779629234 8.3973058508219 9.41248912756073 9.00108162482871 7.96442837269629 9.24246124325903 8.66439151783054 9.86066673824616 8.81033387143753 8.30391218434659 9.57694943505786 8.89095681114765 9.77846144280677 9.47097636277299 7.720261398948 8.72692679833644 8.07092773570266 9.32061527607634 8.30221207813502 8.13129013291073 8.1101033797881 9.07569575711765 8.92972912530407 8.98004727242364 8.13879337187596 8.7102304770585 8.20436017532757 10.1587220720634 9.66693583537444 8.03446965771796 9.31577865716416 9.11644774717167 9.86313687869119 8.52736919130613 8.08514200362017 9.09810407192952 7.90386577075401 9.3816813692426 8.52603042111224 8.77078130025929 9.31285853384143 8.48490712854294 9.07595327085526 9.42137072359626 8.13539560309517 7.96400649085718 8.71550651129924 8.95890877750819 8.77408016915198 8.10588830668068 8.4021669869567 8.09217713107425 8.74711425510255 8.77094788451285 8.53594513869855 8.91766368115958 9.10907524501418 9.16463782781388 8.69900828495046 9.32487670314561 9.67833045164191 8.63313602171169 9.37555258451611 9.35407209217212 7.62285974636481 8.8343400916269 7.8276735454077 8.9728464040383 8.64698358017178 8.89518224666863 9.59852421280555 8.99430339690326 8.65076520546244 8.46063678458019 7.93955940782537 9.36869724117775 8.25354802649227 9.03975488298364 8.9339555877296 8.74555207069592 8.88211228140544 8.3391467000576 10.2018331735466 9.09081169728264 8.0462700143476 8.45470414511836 7.80559867840639 8.85610718406237 8.95646406505984 8.58322174608341 8.92331094836531 7.89238679607758 9.08614638363159 8.80058254502896 9.10155518613199 8.30287821479553 8.29755076527398 8.16970114458166 8.28863603261866 8.79103161268918 8.53095158573013 9.31099538629444 8.23771160884909 9.5490783923555 8.61706246733191 8.28550897994013 9.3816971377687 8.80059987725079 8.71760728488468 8.6177304502851 7.68209961276776 8.21813835656443 8.29193591625918 9.62688788682241 8.35512212513478 8.26516628276637 8.23786167980631 7.92412116054053 9.05395026310421 9.11857416754894 8.50418971699041 8.22549492962927 7.78395018387369 9.07237747604174 8.08213541312879 8.00173481513074 7.94662418272175 7.94199124879384 8.60882936036508 8.20948161077565 7.7700375902611 8.56943974718558 8.98974965755597 8.93323032723167 8.50483487860502 8.63852158718773 8.38957060868712 8.59241750194876 9.09109347863499 8.33424250550171 8.2605068751242 7.98376638704271 7.72176587980408 8.97462305738282 8.77624954950217 7.79986695387822 8.3289734043637 7.93428318475789 8.5575725409335 9.51683008650123 8.28597610147525 7.95384380080866 8.02437711376795 8.57095973957765 8.88889046811066 8.40196105181226 7.95289633839992 8.51277709322415 8.74297488159931 8.75283814536222 7.05899192373167 8.14112922496141 8.33629776990203 10.2847644405497 7.70440579090475 8.49203449824867 8.97441883008769 8.59622484969351 9.41194177255326 8.81815190192188 6.80264605672668 8.18871500259255 8.00415745069899 8.51793406790216 8.47019718496197 7.36053814771307 8.66239440911939 8.19027552288907 10.1357152066789 8.83037174134718 7.12779496054257 8.18412010598882 8.45631043318876 10.5724959897206 8.97875764089779 8.26158071133511 8.01940961078928 8.50008238789306 9.87711185108823 9.31807493580691 9.18314987728343
Manes.08G162500.v6.1 5.59730421318374 5.21186817014204 6.37466282691297 5.70218185242688 5.49530153769271 5.63253270231132 5.27644712867171 5.76364065435948 5.56665746556599 5.45649519131819 5.99751681940231 5.47761146672945 5.55221475469567 5.81286529111601 5.13579858974663 5.50254931467735 4.83990280129589 5.91877398561206 5.09266556509166 4.98594844807114 5.10441290179045 5.74267566356164 5.53265323653938 5.65545961340394 4.86813440492038 5.1635550472111 5.60853191953403 4.49589991298426 6.13670389468526 5.05870089486127 5.3893385597636 5.0330252792055 6.24432870545208 6.33615274355419 5.22863845664273 5.88908512790151 5.55906455213682 5.41080024781407 5.24746918483318 5.61609015620979 5.54922800657294 6.06020799779542 6.04278360013238 5.4834811209683 5.31422366467738 5.84269895085106 6.18654183800519 5.5505699831401 5.7846454277017 5.91761695473228 5.96277950731961 5.73188968806446 5.97939446948447 5.62720228507543 5.79431939008649 5.83617876235337 5.48052420459457 6.17822362783643 5.56848890032045 5.81387446150416 5.778259876571 5.58065207344835 5.86650924466026 6.32364397525139 5.15520149112927 5.72995805473925 5.6005795265845 5.29085867911585 5.48831488995389 4.61073191646547 5.86332764064985 5.69602383671337 5.50256200261136 4.68113159220027 5.69841527937453 6.11171880901113 6.29782998022188 5.40653248777264 6.2430575408271 5.44097146698429 5.83682081656581 5.21599925950772 5.68545439810928 5.90586684591444 5.64962861723686 6.36310368076917 5.48111941261262 5.53080259640888 5.86827688938316 5.85218279327963 5.85262515563553 5.62922377652502 5.85318440531378 5.51064711305942 5.6713578930303 5.77186189277532 6.06708282450256 4.9128334515101 6.37464633730831 5.58595093551149 5.22789083576796 5.77770642588545 5.69669692387074 5.88815111218203 5.12862405186618 5.18501017976578 6.17264584717114 5.67986136743602 5.12969649216067 5.56998128800192 5.60491533776674 6.08873395036944 5.95737291182315 5.16061923839407 7.71361259554064 6.62285230962221 6.24024155372619 5.55723687094688 6.00715783085847 5.90676489446842 5.15457177970022 5.85051635734456 5.19716378953686 4.97851634131823 5.45291915677695 5.74525961960376 5.67027116425707 5.45141266260546 5.42468388672317 5.91494430450383 4.46004151807938 6.13197782706866 5.59555289739001 5.8569972435937 6.99270617888359 6.04319783213496 6.05178318924604 5.48519665425309 6.00778597664031 5.68124962322075 5.85952699547647 6.18566770627922 5.41311221805056 6.92036935078158 5.80464564750407 5.49627475451072 6.4086061224226 5.97207261956873 6.40364905316182 6.11378370169449 5.53628395371251 6.28028595306995 5.30446341013998 5.94614020090044 5.25796938353169 5.54570822024742 6.66581117088132 5.60392027755956 5.93759981889576 5.29102892785971 5.89135087441358 6.2171770789955 5.46615053319362 6.47547322963578 5.80943244039297 5.63406780461113 5.77730524100756 5.28597169986649 2.59979625578436 5.5670838509395 5.8841206830682 6.09550184467286 5.45748106824355 6.64851885122249 4.89937185946006 5.05442107645505 5.43363581826739 4.75947987366158 5.53722106428796 2.59979625578436 4.95605149681494 6.50926149088287 5.80093310718351 5.7620633883237 5.78627401818171 5.33156649641089 6.02090993520796 5.71065884339338 6.13400009158181 5.88106869446426 5.76908346288173 6.16353878840015 6.13523818687543 5.51406904816545 6.83029325197498 6.53924590480296 5.93230754111736 6.77166197705573 5.86943259922853 6.67315054398337 5.55787702352256 5.96017526953091 5.99392096351686 6.09034545227355 6.54451413350733 6.03896037447032 6.58196901434344 6.61823468976984 5.85033602028881 7.01192034645525 6.44223874243318 6.16885026586921 6.62735789088634 5.88236621562883 5.78819381340995 5.93728753893913 5.82196795425722 6.40370883967304 6.46794203231922 6.24892968414295 6.29724940460247 5.48617669582588 6.07889783950487 5.99166770589816 6.73105712677436 6.26967663687502 2.59979625578436 6.34452954227779 7.26263137492158 6.34161659370159 6.35060565624947 5.58966574371544 5.67024963416874 5.88985112273561 6.4596203446521 6.0792743476313 5.66866349535803 6.51949693828241 5.63709022843372 6.10223853683035 6.21376253459015 5.80748942892087 7.27404993507617 6.16968487716169 6.2780560829856 5.84432971596559 6.23442999506687 5.98641675708106 6.31194378109293 6.26292636327965 5.92328192159556 5.62208856453008 6.64415309666961 5.56725083349659 6.00769910040462 6.15768556584158 5.83224570338506 6.20686151704954 5.88012370906241 6.54048205682269 6.10847863635773 5.87674361712637 6.24028896389449 5.62818518034313 6.22932708303791 6.03346954247005 6.22805680612995 6.26187541883669 6.05131059044006 6.15726603196544 6.1184761030304 5.60673428897841 6.0669709482933 6.13524272702749 5.99695334715258 5.84525094516209 5.92353813381783 7.11875257968409 6.20166181986596 6.22260399746613 6.23777169309466 5.76698563202541 6.1961446395798 6.06943415433281 5.69084379258812 5.86394099955801 6.2829565162007 5.95268443142378 6.92424189407024 6.54568959623447 6.22255788772582 6.03045308085141 6.43692155922829 6.83950216376087 6.23691098113807 6.0342516485814 7.22027364499558 5.64954165517039 6.42197099479635 6.00756438969453 6.64893112468146 5.49527732101063 5.98921232962244 6.26140205879061 5.58816515631471 6.64081508341164 5.86071373112653 5.44755885663453 6.43555272561367 6.24302252121243 6.33300979838677 6.78599252562579 5.92215044168086 6.71053247419988 6.22191838226408 5.91811047406409 6.36677249111468 5.63484783960732 6.78805771436495 5.35565760778318 6.42400270940037 5.67734909801885 5.88208962329388 6.32684421448131 6.27273416239621 6.73417033841045 5.90647167775028 5.98935748699667 6.75586093142487 5.3084910087204 5.89493603539892 6.37853575280077 7.17295988287586 6.90345318979423 6.05615703667964 6.29322739468155 5.91605444357859 5.47040760587268 6.38203161261056 5.9281694360443 5.84366461188225 5.6412672651565 5.86607259981428 6.73790699957063 5.80846541473576 6.89245432479181 5.63805073173465 6.10051587168597 6.78992722277536 6.36739716431369 6.48925282972515 6.364509250113 6.00337701404576 6.77982734136557 6.35134981402861 6.95035758164739 6.28567628932471 5.88104701726784 6.37736885295699 6.63341183106917 6.66097433751349 6.0978835286877 5.27881672069707 6.59139296833531 6.46824337421693 6.60544598027308 6.2330619940064 5.99170429909247 5.99745724956129 6.29299727961269 5.90695096247504 6.49425697369334 5.90127070501728 5.81311713456087 6.60884101792493 5.85537558146268 6.60657851994366 6.45840124721554 5.54405923399064 6.27320840314401 6.47173618488896 6.39520937006688 6.47190584361821 5.90776008140494 6.04074376531605 6.86709299356712 5.72433374095711 6.4328779873969 5.57665093568123 6.61337915208201 5.9360071986745 7.24525517345094 6.19957845527205 4.55720408687157 6.61133402509421 5.8462416881157 6.35332149358069 5.6832139664318 6.27290115419057 6.68526225678167 6.79447074945832 6.72922093620327 6.46973543208942 6.19187436841142 6.76498225962017 6.21845811429194 6.22714746790721 6.51603947962836 5.55780069943709 5.91598702352971 5.89518946615284 6.9137136935363 6.28262814135557 6.02721755259402 6.63407643814712 6.28497863769482 7.1547294243953 6.18110211264249 6.22621199930758 6.90659003104584 6.93460897221737 6.49129854598626 6.47955746787983 6.57994154473932 6.37385403018328 6.17044662372296 6.34337201844016 6.37533213084504 5.72611704074237 6.45299669544194 5.798245906121 5.36819947660112 6.42197011609388 6.39977512352203 6.32777454354284 5.88236442501245 6.37186462817533 7.27735336641361 6.33306624311164 6.45488000192027 6.0024248896767 6.18270914673423 5.52569865249566 5.91578761460948 6.13546616150031 6.18821518367997 6.39191430439956 6.53412896310228 6.08700911194393 6.34924424676564 5.84253497784773 6.58486817831632 6.62409737149678 5.01619105625008 7.45397314497226 5.95578389483665 6.69682941919823 6.16429454103881 5.58380898965204 6.12219887874153 5.82451750458168 6.04793320665574 5.55984247568596 5.6227553295583 6.26116294833443 5.95108295442704 6.45927063821136 6.30724203648045 6.1005538090806 6.34542623156596 5.86040891815173 5.79439255684335 5.84474039503539 5.97829281663921 6.26897478314346 6.54692630514659 5.51735476474806 4.43805265115603 6.19656438862904 6.09351662814309 6.59516119434314 6.53005716993898 5.48842761979072 6.42925559843761 5.53762878020261 6.19772898413756 2.59979625578436 5.53281530400909 6.11062753082572 5.82841168130154 7.42703675851377 5.7908634076674 6.35371167139968 6.56585641044091 6.02478878579117 6.16531796433669 6.17842415366108 7.24141911482453 6.45021509377275 5.63728415698905 6.34705631502578 5.70986442768108 5.70082896621754 6.24635423317448 6.41562129348271 5.63922962044067 5.82090712119274 5.88715812905196 5.88735103658526 5.84104725543379 6.8041669895932 5.5530798941993 6.38708802034956 6.54075996780643 5.39544206982288 6.82546073856846 6.02412146997065 6.35967448982057 6.38834870647595 6.01147779179977 6.79373611330979 5.52372205451213 6.36099968085263 6.61937043169062 6.27568071007769 6.37557505364591 6.40971445572462 6.22194808516908 6.77005018783236 6.34590184342863 5.92135495117513 6.08132919088229 6.03452706068566 6.55256793035574 5.92359470550081 5.87518226849869 6.25413959253804 7.68529857533342 6.71863182877106 6.20663644961005 6.21965370123757 6.38985895317441 6.60694634381206 6.67016167128175 6.11659209533131 7.03983939551853 6.47832892271659 6.51092140452185 6.52468385929483 6.03257101212306 7.55208271831143 6.31688616503743 6.48999337119538 5.9186291349786 5.69316013033975 5.72762626113401 6.43048953728457 5.99190314956777 6.37113477167892 6.03039101592108 5.77155130463167 6.12123948335993 6.0096086548117 6.14460179159068 6.03645458619728 5.06640650593626 5.89440867807631 5.31469541824452 5.66318053422611 5.74824648396208 5.80782118940757 5.90385723490206 4.74399541057762 5.67860718106824 5.98093259849104 5.83896272749628 5.85081700802946 5.98877837774352 5.95615711346721 5.91912957017802 6.12174654537804 6.19195987000179 4.86243758968886 5.64269738745616 5.31924655480604 5.34237647431256 5.55859097385154 5.2277882848068 5.76370614463162 6.25108238495681 5.68101003322272 5.71671861759288 5.72364107926914 5.22746286799874 6.3388153003178 6.2381475353048 6.07674921661565 5.94497858378718 6.07858664065731 5.81831550850501 6.04743813846408 6.38659606043939 5.4752458969264 5.58176951657383 6.12929401896055 6.02033220712825 5.57983531102533 5.54651316427796 6.05597470405153 6.1474885655091 6.10057746160427 5.57186178051076 5.63097990813658 6.17389130905738 6.37541208736563 5.38251775769766 6.6964989948536 5.45667075841334 5.58762353465862 6.66840285558526 6.06723165087066 6.86242421393491 5.65159263814538 6.48968640334894 6.2080287013667 6.22627352288566 5.75972120687317 5.99159582542454 5.57106087955095 5.61036617316248 6.85063347674467 6.98154543515423 6.19525842759216 5.77243691776408 5.71990861591283 5.29289928178894 6.94489795059816 5.96836730737571 5.45147283072295 6.06665838348724 5.98757417558067 6.08234541530363 5.59172131006244 5.70336053161618 5.14295239634672 5.28730141422667 5.80381661384993 5.25704122538503 5.66513849316985 5.77731742906273 5.87458918596031 6.32261101486849 5.7625501607283 6.19342205669576 5.80993862312158 5.88504863501035 6.1604977137843 5.66832519039415 5.56943641083542 5.95313366301706 5.44903379595072 5.72128814062563 6.48078702911082 5.13947021865711 5.65904118526118 5.61966922445597 4.92458508748728 5.67476129675143 5.90338065503799 5.87153518223704 5.79448364876053 5.84706247862005 5.7353408230855 5.27115086760374 5.62923085672675 5.76090872130296 5.67482543492675 6.66306728823974 6.05851819741563 5.53356828159818 5.85215895474496 5.849197781535 5.8798034232799 5.2659195984544 5.88899829127724 5.28635719121521 5.37325073172936 6.4345837746708 2.59979625578436 5.29751371497355 5.50035941480492 5.46680709007916 6.13843794148371 5.7841026913866 6.24782612699316 5.89217183962033 5.63705273409208 5.73824654886012 5.74453788890832 6.06289997959186 5.82902166972152 5.79292127444648 6.02927374321664 5.21954130522621 6.23549957459956 6.2473582871956 5.65381662852446 5.64313087751492 5.89341453583983 6.27436517676906 6.37172558726789 6.57511929376334 6.40128492941896 5.18714482942358 6.55440102230138 6.1070984095715 6.10215572733261 6.46800949848443 5.62758852654919 6.60908342552856 5.28798099864815 5.63413573920444 6.2254129096096 6.10682064374067 5.53228891480301 6.10315510439372 5.54738522598694 6.7654427908679 5.82537118729661 5.69867332620515 6.77047197662722 5.72047695767734 6.66561845375696 5.92292396949688 5.61088024143791 5.63371052459358 5.62484593496596 6.80264605672668 4.92658697755194 5.92476551933267 5.6312266429556 5.92363912735907 6.54330043653082 6.1651016670071 6.50101435459498 5.79397343767065 5.44608858712144 5.82074521477574 5.91543776045631 5.97583856876311 7.45900085603681 5.95135547001356 5.94603536008019 5.34695501629144 5.76765559336331 5.64833981120567 5.84010245298629 5.46428979665428
Manes.08G162600.v6.1 7.20668035259605 5.48022326878392 5.24110784304466 4.80097922624498 5.16366040115854 6.69618355119912 5.08872619844987 6.1785099883717 4.57268950638948 3.53020872524022 6.78734495447143 5.33587005012859 5.36739647958109 4.79959751807212 4.95443578019244 6.65751639494629 5.0464768248812 5.80721903688476 5.25975455399692 5.31091264058089 6.35248108771377 5.34218198018337 5.39399008067022 4.68609551156861 5.11445228531306 6.60909312665726 5.06515085146586 5.70069809512478 4.6971799235988 4.90195430693473 7.80629037712133 5.08703660848766 5.81238498483294 5.58541575856802 3.99746224674416 7.98666814144106 4.74241660041864 6.37820689964607 6.29894170581413 5.21515254719378 7.08806175808382 4.52224274780492 5.49687371555216 4.52794582638383 4.46651018997215 6.84998685710385 4.71385612982906 6.16467079821714 4.53181414395082 4.04532955057391 7.66505045273631 5.39417010396066 6.07080796801849 4.71810403621787 4.11639527973144 6.70672555830196 3.91863515612942 5.72080467646215 5.06329469792218 4.43429585854745 7.11175149914477 5.04803632612581 5.82821647756509 5.50880681331723 5.07721237647835 7.58786875237303 5.44872924804385 5.80737093571769 4.91140337386471 4.55521799293872 6.83212046077781 5.07638081173459 6.9253121242156 5.8166066397783 5.37935167739317 6.85419224973985 5.6481365845334 6.14579276650798 4.80227802109629 4.83009894467241 6.73218558213705 5.6566377121942 6.90993922614701 4.51205729740959 4.12809285298541 7.58933379824805 5.63230914539608 6.98313638841989 4.74056601728802 4.3804254860873 8.08880559226722 4.51920321945192 5.31336687392941 4.9568465805822 5.6713578930303 5.13213617046575 5.55029224237957 4.29272094505384 5.03441646853374 4.69717459867696 4.45458971235899 5.77770642588545 4.74303147123863 5.71214872165808 5.12862405186618 4.53420448960132 5.93306608051565 5.36626684784579 6.01163978101539 4.810959145846 4.24507281774653 6.08873395036944 5.51892542478569 5.75310048170821 2.59979625578436 5.14984571489726 6.84299972095736 4.17949961814885 4.82881001670656 4.18456821436852 3.67178564751051 5.05616975798648 4.41680539037944 5.83350567546912 4.46137613921194 4.1476088071998 5.52057363001929 5.95228699843245 6.32761682015653 5.1681721684431 4.53240641364844 6.91657586763623 5.13094693192128 6.11540794443026 4.81487174280108 5.10922607537262 7.01917647959142 5.8398033774008 6.57383138169719 4.87951477833338 5.9620710846464 7.69212663520185 5.61446682853168 5.84644376817164 5.37003783292015 5.54235784529919 6.48758459080729 5.75863918325262 5.62969281925025 6.11378370169449 5.21691530906853 7.14006620848179 5.27703921446869 5.65721762503139 5.04861107473241 5.95354723240394 6.1058693725383 5.43087672656366 6.50273573680802 5.10267243431434 4.82826932289707 7.10813322125216 5.67435980547889 5.45708933522587 4.80177612577726 5.02349893303024 6.22011670375765 5.20849153240094 2.59979625578436 4.51014395427832 4.4126061461748 6.7829209796184 5.37299208282645 6.27503257791591 5.37719467735021 5.93127740657848 5.74744374116865 5.20039296971054 6.00470503155108 2.59979625578436 4.77892171439342 7.05752317456771 5.75785183948861 6.40222249588598 5.18273395011968 4.82056547454655 8.91273797976539 5.96745756565696 5.76976284116977 5.64382903782321 4.92119286974376 6.01995653417513 8.11536453557806 5.00819030005623 6.22055649009056 5.86845570127908 5.19376526581707 8.17934962311603 6.13565444426308 7.56601774352146 6.08281670783538 5.67821180214959 7.45208590622407 5.11377465824206 5.30173004624146 5.09907451419746 5.30126457579195 8.96751723955612 6.48550237531702 6.73811763058233 5.23444424257434 5.56656500644858 8.77703938147128 6.24960745432983 6.50839252343507 4.7833627374361 5.47789648356686 8.00205596173802 4.80089919246676 6.89255063803372 5.40037252127265 5.50798402464899 7.92165687379986 6.32377406103138 7.28109028743367 5.55155508667229 5.64581297609337 8.31075491714807 6.22104387466086 6.60634966105809 5.11075708265172 6.92556760516866 7.71116766328637 6.14241430679065 6.93573401811917 5.32364952886415 4.99727313697683 7.32506886453625 5.60622850283663 5.98413905861838 4.2292696822675 5.54737798919377 7.3848735109775 5.85627827346124 6.67631203185768 5.48332633203328 4.65128103262935 7.42535070827983 6.05743207170325 6.30952508945357 4.88406790308649 5.11840054117479 6.72690377569703 5.56725083349659 6.50627378582552 6.3094173520286 6.97234994017089 7.55801931228485 6.10098955612752 6.71276225267445 5.48512535287174 5.68366304436454 6.89197023754994 4.77844506773163 6.10671513151882 4.35707978592252 5.17198942989615 6.36809710864706 5.31609638231469 5.92257150136894 5.03476887145724 5.26567316170617 6.89753535006671 5.46779230304029 5.79130303567406 4.69023532826853 4.72922758838726 2.59979625578436 6.20166181986596 5.32289514962647 5.75479826731418 5.34821551587359 4.90101093711207 6.02110177038262 5.60487218590928 6.1733982251471 4.00623011513918 4.74723383702734 6.33194321014705 5.30460789478725 5.5172268133853 5.64388448111648 6.02128848016932 6.79921802858454 5.13340005262467 6.08332646494586 6.28647551611213 5.91161478304195 7.67718899951932 6.25086270883126 6.76891478719471 5.29330384949535 4.3950281861884 7.25784739586968 5.96382263700241 6.52443271606426 5.79416119758314 5.9198998678442 7.46433423171284 5.98535034119455 7.43861307822115 5.75665180339322 5.47814500679419 6.10929885153207 5.43963200553222 5.94766754755573 5.37864150414943 6.23094233743433 7.25825156497071 6.09059905257422 6.75341739459097 5.09800322792262 6.45723164396361 5.69925041345829 4.53940249462993 4.72892716294571 3.57079195732032 4.48721610262526 6.83934583067501 5.7052272893178 7.82675185758081 5.6508351967607 6.28297791613009 6.888033850269 5.59804282629326 6.50187051107728 4.77010771171421 5.81878059490306 7.56622215918076 6.04322269988186 7.42131142203914 2.59979625578436 5.94733617586952 8.56596963927165 6.01910935795751 6.93420274849765 5.12892907547685 5.61356491594508 8.35461751046484 6.47539970673672 6.7179003337467 5.39890920538567 6.26988617882386 8.38172883206908 6.94477952924292 7.25648145647517 6.04404001866631 5.29551867017389 6.98926789978367 6.16561861172335 6.2988749322443 5.60964191010555 5.23422522778171 8.75586531424995 6.31673564428117 6.78702147788252 5.48168560792835 5.18552998075209 7.71619908412751 6.09047656800847 5.98506751234329 5.07353614770916 5.41068676661668 5.09366644795933 8.11967404425981 6.04587860583625 6.10274545056219 5.24159536149282 5.49262534804102 7.53283215267156 5.41896538366978 6.44817727906266 6.40673361576179 5.31094606138661 7.02650756982505 4.9534892142537 6.53107707580224 4.48564450426355 3.97645279359037 6.82349625032664 5.42538230766262 6.350357264757 4.8335316077934 5.21305027915354 6.44246971040174 5.09033260165601 5.97388273118232 4.49067505006337 5.05594102021092 8.76709178244053 7.08243833077298 7.50678136775202 5.01593006979736 5.76784829165229 7.53102406735914 5.4877855600663 6.72958004050449 5.39451038903487 5.1917407286205 7.37806568781447 5.07487053780295 5.24858260135202 4.25384370576776 4.89520472779092 8.35545115605524 6.42691024089534 6.37152948977971 5.25734154641382 5.45059853730431 9.01342563461024 6.70671247979156 6.28531223695017 5.62039873627013 5.89875705333979 5.66065414264991 5.34372132879056 5.56056211144678 5.48665722693972 5.72611704074237 6.00494494368107 4.57014067522417 5.23574952703981 4.68761638866329 4.82311655926632 6.00316248316533 5.01379808151752 5.85738141656229 4.41627168405924 4.37885540131911 6.65655288428779 4.95056294186521 6.02132722313823 4.56039387195111 5.21417239380508 7.15453622187343 5.36175830100149 5.00025699897251 4.86861545120893 6.75026444500484 5.82568607633246 4.76360192993697 4.72990959991062 4.68694832973936 4.58670245930921 8.02749082513072 5.85995598687058 6.76340388845687 5.69094306922532 4.72358469123705 5.88277510749773 4.60005831362379 5.6849573398945 5.16437289710985 4.13891868504202 6.37814565700812 5.45265399479167 6.02141200850244 5.42947198554766 5.46161828094448 6.42920419479876 6.42361422614285 5.17116058660673 5.94380999584924 5.42900623080492 5.66853110068083 7.50671264107422 6.06816061421403 8.13923285461751 5.72715359003046 5.70522714072809 7.23972504113621 5.35368694412618 6.83599001946021 4.58837719610483 4.64311414484047 6.11658175168814 6.3811581025713 6.37150532085954 5.19698134333256 5.1091155389243 5.49126312174047 5.7908634076674 5.44755156353602 4.63812787101713 4.9604440276711 7.15912841358 6.6714100617904 6.01891106471525 6.48165471075223 6.56846927454854 7.06482147809373 6.00363076408579 6.352674517484 5.90005882727367 5.31661848232203 7.20753198986793 5.28815523906488 6.31796040778136 5.42001898275079 5.27947513190723 7.42625392698796 6.60783124638287 6.30329561401703 5.20253911775144 5.23672939220393 9.12379270085789 6.03721280627214 7.2280592677844 5.4541695662425 5.78019405014875 8.08701931907643 5.92069122795369 6.58359433312515 4.53661176191968 5.88986527218201 7.59656822723609 5.92811820275098 6.07341586577538 5.23650417642638 4.5920426532213 7.52693126949627 6.75677052275619 7.04743101550637 5.19912096340394 5.56090073625464 7.97445123245488 6.02066752714323 6.48461964731892 5.78043008122039 5.86888522762558 8.31963343425293 6.32332286030496 6.12572211485051 6.00869417075642 6.50275741731442 6.85439885551979 6.31519378389866 6.42328962787519 5.57005265546148 4.70689341294896 7.62339066570832 6.27351615618496 5.33356210802036 4.73260694507331 5.17031953498702 7.45776907187876 6.51212732006918 6.5494111441871 5.0726799328725 5.32646820002719 7.23359671670347 5.25035376260626 5.85789110436418 5.33823555743834 4.55708201951605 5.35851865058872 6.83482266730068 4.4068791012108 6.05088789302429 4.03488729572336 4.22722388957589 5.95208450234529 6.95579822489704 4.75392326577783 4.61800737911602 4.41231140610649 6.47654438734653 5.46596920696739 6.14414442818059 4.72708823069925 4.05382240138403 6.78989851455359 4.97561438953154 6.52845538530467 4.81790940041393 4.8083475505825 6.58044808860232 5.2277882848068 5.20858709768888 4.20625387689369 4.1521039100773 6.67381070633887 5.07665325571295 5.05428060443264 4.29067906117622 4.03322107445089 6.19428402504758 5.48177531254079 5.27693284972004 4.40907613617577 6.98119958528267 7.1350317793037 5.02534823949864 5.02619995299759 5.69618966166065 4.86360446955157 6.9495569230894 5.16509762681034 5.96742742236791 3.97395710301078 4.79470880971424 7.03730073308257 4.86192366656367 5.87660149854612 4.7476666562456 4.31105357915929 6.51307973625825 5.45667075841334 6.6858807044707 4.54870493750506 4.77754173438905 5.1811218249552 4.17007161308069 5.81486947267094 3.94501666241264 4.45593961507622 6.0784905810706 5.99159582542454 6.30396444843768 4.52490356230634 4.98574003949392 6.25832832130564 4.91516928433678 5.36264225517528 4.85901635599342 4.35903725830429 6.42539569248954 4.83365273438365 6.45081431452723 4.43918929946912 4.96020116860324 6.12885982591387 5.20236288817359 5.8162617765818 4.78198425799686 4.51144773910168 5.86258679630307 5.05405104147246 5.82393179523216 4.16738558722316 5.68470334812607 5.67769848780905 4.37417270388002 5.22525225835083 4.03174950304514 4.95318594946585 5.62436060025866 5.66832519039415 6.48014678453588 4.64757913364764 4.36562219065519 4.4688847820516 5.29483749761246 4.73737966324683 4.812253661766 4.14713782646538 4.69120794458479 6.65872308544684 4.68574785256677 5.70756992343517 3.86703329578952 4.53364218520728 6.990360395818 4.9275357839841 4.96701236997031 4.65336298090464 5.02575755894123 5.47880593830052 4.80446250877255 5.40070276314356 4.34305048996061 4.48898384036161 6.72625411853915 4.57831314195368 5.22422633458948 4.16207225129035 2.59979625578436 6.06762875450979 2.59979625578436 6.58735438026256 2.59979625578436 5.52476474102448 7.35865143589718 5.62073426575956 5.07221953227267 5.91131149697834 4.58660309123104 7.08130403837938 4.71972690567359 6.31974507882547 5.69586676666641 6.21322489897617 6.20768142279404 4.58539841629803 5.47702660488716 4.7752217903087 4.96863573485081 6.9551099429093 4.75418929193671 5.29909546773483 5.27458219587726 5.70120556121574 6.40128492941896 5.36285570289811 6.19601337351821 5.05833373695292 4.14217509733931 6.17700619118946 4.48013067660917 5.93983654131578 4.89497328594974 4.69401015571098 7.04820052697766 5.29690872286535 6.98489422194358 5.68159746836055 4.85444878923604 6.06918083932266 4.9504632288353 6.00512487404245 5.02854162669176 3.37561084007314 6.38647286894319 4.36670278574688 5.61088024143791 4.65198676658881 4.28845683756932 6.8602939175067 5.7375008858055 5.94130073298061 4.69945817943751 5.04957416864749 6.14341799373465 4.24003780694579 5.48340094985445 5.10615661695195 5.72728724128756 6.7105305438475 5.17370766643488 5.48696866957545 4.38907894129213 4.63242856853778 6.81862673094014 5.01061154095595 5.26591650696371 4.50780009739831 4.439163874926 4.51324464660254
Manes.08G162700.v6.1 10.0618076685628 10.1804044223516 9.28872467922177 8.29273636159306 8.93857338621852 9.26984366105663 8.39082410335371 9.7552949773558 8.04607676338937 7.93991937935499 9.99066825533495 9.94789173304423 9.66582490514281 8.87038966548831 9.57470178980875 9.09351087625051 8.24176072142535 9.3613064177322 8.48445075197467 9.31969663014537 8.74085741604884 8.14861316272543 8.81073203255516 8.27420046937934 8.5145397092718 9.9106360780241 8.89213724099974 9.92485527424236 8.52721284047897 8.67458384775517 10.1314027431347 8.52949261112673 9.0768458134059 8.30733670196346 9.28405300751969 10.0640062408426 8.32233488993242 10.270783229363 10.0163924559675 9.13874887082877 9.20287747859114 7.95080883908405 9.03302667493013 7.53434254007278 8.96618676782323 9.55028609351155 8.88401497360411 10.2189842517469 9.53821560608344 8.31061544700546 10.417536935893 8.60025536824944 10.119797561742 9.06094146306059 8.5377608883858 9.07069591615968 8.68175910532839 9.1212971073473 8.74522975361701 8.23538400234331 9.84384678111895 8.68892629672904 10.1329914569847 9.12798980519309 9.46642344670224 10.334151330992 9.34725998490509 9.6063886963549 8.80683722083215 8.7036166006677 9.65916711122627 8.54123584196145 10.6492777513315 9.42079069719798 8.63257186078419 9.44247823077202 8.68834593408476 9.94922232670851 8.2069475815062 9.21257988277418 9.95027520090421 8.24364192420783 11.050681474901 8.01155244255413 9.25410678117464 10.9618962420552 10.4674634565435 11.2888742517261 9.23219194156626 9.35661295341208 10.0249792831561 8.55922675499133 9.33336912825796 8.87040545253318 9.64973235668521 9.50022342210629 10.8194615867424 8.88983394715331 9.92743588862283 8.85792051444418 7.6314782407475 9.33291225752448 8.92480565609786 10.3531327853456 9.00610537801975 7.64843225745778 10.1278122274666 9.23016301902378 10.0064518301094 8.38418177499467 7.58931296876161 9.98392220542644 9.29518177555281 10.5381216594647 9.4202355784686 9.27540134212866 9.62031564638184 8.8679536614349 8.95342524136343 7.89618119877645 8.62697464717072 8.56016417678715 8.10293365187878 9.38858581319541 8.65386657789975 7.53798868324099 9.26002656995691 8.36147677861848 10.0394598886613 8.48464616853405 7.73190893925689 9.17289190905811 9.01369394160641 9.41143274141104 8.21873407015824 8.45128892862225 9.26331914389135 8.67397041911574 9.65947409678153 7.54939492970882 9.67328868608554 9.36693736985717 9.28825605320466 9.41432753725304 9.97128316997138 10.4480088981862 9.55882831647711 9.24929957173396 9.28109679748385 8.63089353439189 8.96895507063963 9.74019742837011 9.16539358989066 9.4957681161502 7.81867103747374 10.2589192682074 9.86157888614379 9.13687444534587 10.1295702311952 8.43166746882417 7.99518849485471 9.66445451126651 9.12212133938316 9.43505701553257 7.82323215210389 8.17349578308757 9.30507349022318 8.67825621535209 8.81348906472811 9.33323149657346 8.75535624030525 10.1039285887812 10.0524027016806 9.87185405169144 10.1041497738358 10.05224860385 9.5116143940972 8.66262587186959 9.9555309121587 9.80122914784496 10.3759907893872 10.0420390206328 8.88817469671725 10.3254180815437 8.90597675193193 9.76432293898769 9.30724205655055 9.62150758798543 9.42087775160202 9.27973015737613 9.39840637209978 10.1253378484216 9.41124085276477 8.72793958077121 9.07842937169344 8.12184614080159 7.55040764326829 9.10073241419728 7.86723699274002 9.60829673931416 7.36143534358806 8.27661252819785 8.89195525777749 7.87791405696314 8.99763789459359 7.68820877445412 7.18827827683884 8.90204557950136 8.81699422404333 8.74973055813911 7.63291658195905 8.06720271276955 8.42886928517129 8.27528956110394 9.54885285883493 9.13139963086041 8.94637002507449 8.7832008338405 7.47851436749419 9.26365014143908 8.42809806601789 8.29930027209499 9.0040839973519 7.99345317981767 8.25050737135076 7.99069538360947 8.28428806435682 8.26370744027957 7.64988531671097 9.38870671798256 7.91876940803796 9.82258911423767 8.59345199019742 7.49661813549194 8.70586469409717 7.75148344938316 8.28685760400803 8.77280002902543 8.38636893215924 8.49915516451603 7.49233747584207 7.46684688601622 8.84612133273371 8.75933429020026 9.29484555642331 7.88242568783897 7.85716746908169 8.80687761074147 8.78493306821454 9.20519931306067 7.96194217408943 8.03834450397834 9.51746520831635 8.9812758115409 9.11020398870694 8.01668643936849 8.63931815545047 9.20851267688265 8.51469597049392 8.66210247263749 6.88574848021255 7.38645825367276 8.85133282743907 8.66713311518202 9.06441496039109 8.44360982576682 8.00905529799872 8.89321451318895 8.16276611627254 8.71792829161897 7.618189285994 8.38009599097696 9.42856300541466 8.02905909508359 9.44574154598482 8.11980990340735 8.62397191090089 8.83596007752626 8.82887858256189 9.01742059973955 9.22818643520733 7.93989379396656 7.14877924418094 8.26420431833003 8.14412771640155 10.6661128855486 7.4295052073823 7.39247924920451 8.84145159172814 8.60800124248356 10.1634882148272 8.48232180174949 7.82914206254073 8.22496367604798 8.35589611445507 8.97729313463555 7.2415664488459 7.34145633967711 8.76497664984492 8.22228925937142 9.56252060191022 7.84807473986825 8.67665242573644 8.72211517428426 7.84308285961802 8.37606400263443 7.30973841887587 7.65236746409274 8.56756566465504 7.16578129076039 7.98762876051699 7.36307222387037 8.24831834559069 8.23514105987402 8.04453942988273 9.50364124381044 7.98795321683711 7.02278481324349 7.82589749272474 7.51987831236383 8.82630838530323 7.20702180007732 8.32019940933371 8.41039779646444 7.57425361856948 9.06633272319724 7.1601180962029 7.77140367222101 8.39312166355207 8.20641056458046 9.12541805364371 7.631114115126 8.11300784066825 8.4706720904685 8.18008830755335 7.95827393492707 8.58674005545319 8.10538292104254 8.84373005362441 7.95892397023222 8.74189609647904 8.13776912617145 7.51195695355561 8.14969040316505 7.54936137299099 8.1642323420541 7.42088822653456 7.64765369347159 8.09928373080148 7.64617839154782 9.4295391508279 7.26733784667975 7.08221473419025 7.90548307537319 7.66633397232199 8.40011339544768 7.78354443452866 8.21543694188398 8.29822620184896 7.92806918197477 8.30502903833884 7.842357784998 8.36096577725037 8.43682545789532 8.54564498233699 8.65525503161661 7.70229455467209 7.7426173853566 8.68782482221698 7.6382781278481 9.28728352873846 7.40585041607996 7.67930418744482 7.65149442952513 8.75731273247235 8.61040832196189 8.94643279715751 8.05920911497009 7.5709582171039 8.67117104004238 7.81751129657944 9.35140875445442 7.92561597345752 7.16567832322353 8.20340199827251 7.82611568090457 9.3051390765126 7.33350499198874 8.06911536936571 9.37572408068017 8.10806428293472 8.35157771327792 7.92740850223373 8.24812947309434 8.28628055976742 8.65611354070625 9.38746804218315 9.24145187420536 7.86644944759806 8.33392607746912 8.46133149976248 9.13886003818952 7.643641344575 7.81967013829646 7.73166186044736 7.98288700596391 8.40905043707761 7.6090795477095 7.25306760660925 8.37611581216984 9.15015567489807 8.20462283783032 7.72900840076936 7.53358897841287 8.6426284475806 7.73546223960212 8.42788128947241 7.63538618062342 7.64963968186445 8.05332997217573 8.28829163511396 8.59979698983412 7.80563205154407 8.09123442787625 7.92448292736383 7.67673582195468 8.00841120816988 8.71190535881529 7.96170623270827 7.83814142114489 7.93381162747436 8.36029930504173 8.1758686683189 7.86084660566245 7.9060368730419 8.3784980482173 8.80742509491062 7.60973960750191 7.85397899184274 8.24924702765899 8.06268582507606 7.51250874265274 8.12672899410355 7.42619091550501 7.9725639958618 7.74886111586852 8.94959878602284 7.52838220731144 8.85551048262416 8.28872497567859 7.6494823814896 8.34573841888831 7.41468170955441 8.30428565999983 8.53214550545848 7.91267460036428 8.27182373409161 9.31557677958571 8.60913136884077 8.44175931321459 7.97984144924424 8.09183188079371 9.12246071237841 7.90751336270459 8.13231287758948 8.14237088272804 8.69100325418595 7.60246127033708 8.37180941252037 9.07468744763437 9.40358134527242 7.79013675522879 10.3075976622795 7.74266596476444 7.0048069090129 9.22221256675411 9.35390961377887 11.3562150008449 8.75556199292503 8.24122249546036 9.28633263515553 8.05483801558676 11.1057205023977 7.28044807781515 8.65843460510155 8.58004788549017 9.35995733710387 10.1591658060591 7.28816465628644 8.33967168010185 8.65601593884282 8.58948709706018 8.64500625533026 7.82394306521012 8.78279188142093 8.56357328007575 7.93501608623465 8.81056093575544 7.61473509594527 6.88806668767978 8.35488915493287 8.43134794926454 9.04838101095808 7.78697874980278 7.07298059093311 9.01238966726435 8.6490146698998 9.08779434035853 7.89002698515574 8.2796464151313 8.62454360376042 8.85181004699204 8.67552668826927 7.35325095467435 7.9910515538986 8.54489778970807 8.37228596847305 8.82855530424857 7.44860162650795 7.71793373390839 8.47953174318454 8.26306341812028 8.63521987284276 7.37533410347935 8.54194210493977 8.09920134624686 7.72025942361584 8.76579746001017 7.26200132890508 7.36418020040808 9.12314921721253 7.9580224852341 9.76312617112251 7.86817620425004 7.43272023324198 8.81314391336199 8.18062779273064 8.37438491130505 6.97778280721975 7.3350763368295 9.00573933438145 8.44009464260793 8.99959707086787 7.86848015334174 8.2579365948903 8.74032611044505 7.79555719520058 8.65844552639463 8.04295945065997 7.59475194708736 8.50586677806397 8.35087567691038 9.22933845425133 8.23612394829367 9.33934130707544 10.1770459968958 9.22921935538059 9.89219798781723 7.49156409741584 8.99733047112939 8.94779217746418 7.90584195897059 8.99793566241457 7.52905025912216 7.87498627658193 9.23557909772765 9.72419399652935 8.5900818186574 9.59334233930029 7.66453768929267 8.50495058442663 9.44547826291733 9.24246124325903 8.80184498240219 8.705985516089 7.64689510941906 9.65129061993914 10.2782001810832 10.310502061632 7.73592023976271 8.09951400124916 9.50821757230015 8.96265203492075 11.1241397373049 8.53253242594534 8.60197202058804 9.68676657136667 9.8493886007043 8.79189647721524 8.12110414150454 8.80011225561459 9.78319031476282 9.63834171221929 9.55056012976574 7.95283809887789 7.80780360273075 9.93485934459156 8.45918734388166 9.61907301443912 7.915244284682 9.23910375875539 8.9229984964697 7.9947770039614 8.96670631437365 9.90822028949889 9.1640118470797 8.69086799761091 8.26902819368539 9.13758394951072 7.45562798615491 6.97610076297907 9.01975262032067 8.51909215368516 9.29785235351539 8.32882530920802 8.0278377938774 9.24667849715003 9.51156239336798 10.43764111849 8.13880129825002 8.26127417951407 9.13916360554431 8.49659431233472 8.43651707641646 7.65992866491377 7.77416649358675 9.57115137831568 8.55688509080698 10.0776985217368 8.90856886585709 8.73626089187742 9.08923033279079 8.36873830570866 9.60247127911813 7.95475291979167 9.55207937027415 8.51064183783879 7.95819746512725 8.93171251326962 8.57738283162164 8.41259486541147 9.50791695361562 8.43937313138088 10.4006273868698 9.26236204105074 9.22626225870191 9.4149227706643 8.45546204427911 10.0184761256593 7.63890410251667 10.0516854101296 8.78439207634586 9.44070775838374 9.56328337039417 7.70867242658485 9.13422236199697 9.16319113187854 9.32941150992776 10.9475709570652 7.92647779987139 9.44877571122949 8.82397157860358 8.6908439562918 8.89028402482397 8.41290480243277 8.21871379519745 8.56259154398735 8.84293045770965 10.3277298017771 9.73679208667796 8.0385516827735 8.50619811763328 10.2052138949799 9.3816971377687 8.80059987725079 8.07355106544053 7.91290809572339 9.62959231086054 8.40691033673381 9.44266513900328 8.561165442023 8.66270426404873 9.07669324751039 8.31921188428702 8.76843597184342 8.37596436052076 9.97878990379662 8.51850310811654 8.62610643262021 9.54260020641988 8.31103759411481 8.53765149858247 9.89914028902021 8.5721566774729 8.49138191414503 8.33833550902379 8.58611330601665 8.79797365444517 9.26631186041447 10.8003683700144 8.74631421512465 8.97521470742876 8.73413863168565 8.69260596308805 8.49236804247644 7.98126040932536 8.11212487228775 8.69848420715312 8.69335837443879 8.48769657403268 8.38539018532991 7.46552194152174 8.92827156994963 8.57525343132726 8.99457592503047 8.38953881648271 8.53097251083886 9.31180574755591 8.56636453072481 8.48120113635167 8.44755950646606 8.776110320167 9.02379491744759 7.54809657531493 10.1553868007143 8.22245345238373 9.05697602697419 9.00308877674243 8.47557986703934 9.15998463618749 9.48263212710993 8.31771420704828 8.86392286666608 8.53508233750749 8.28535834808239 8.49405781945933 8.42149617237365 9.90603827762938 8.72261036821303 10.0495274340693 7.88021508145325 8.99577616848038 8.68457174756356 8.20605836253322 8.80109313193904 8.15165861689302 9.1680313911469 8.90381143127637 9.18691462913089 9.67440000696776 8.9701114909405 8.42625890921427 9.3523382034173 8.94835019783683 9.35362275314561 9.20321482969261 8.33816580525428 8.71521368878995
Manes.08G162800.v6.1 4.83163011852923 4.42826423694023 4.72910616357493 5.33915059287833 5.28330388901586 5.43051217380212 5.56081018948363 5.67717640714816 5.63911275642174 5.05315915302769 4.45120587051891 4.33817082322025 4.90066304342697 5.43409565973369 4.90498994793534 5.69692681161598 5.86060033339845 5.05673170833259 6.01106385196628 4.15669568736146 6.51990333472339 6.16151281714828 5.39399008067022 5.48345334298845 5.35465568149325 4.82224499232333 5.84102130106705 6.02941327902704 5.52819649414464 5.32643838074401 4.43107563536172 5.84241872247776 5.10393874592456 5.84719562645967 4.45035622871217 5.81676767816741 5.82524622775982 4.78387097024678 4.29603853319914 6.07013838277055 5.84846305605314 5.45631546225782 5.0238425439155 5.89658218484681 5.31422366467738 4.85826228043777 5.57176353612055 5.33506461334569 5.1473245808271 5.33295205340289 5.06000772961864 5.00714700835354 4.85061129624989 5.45008065302646 5.34250582066761 5.42919164574236 5.53066880390462 5.07194221486849 5.52947056741019 4.8092874031146 4.70266724377004 5.29273282480815 4.93397477554926 2.59979625578436 4.85984634985312 4.9061676897321 4.640465388562 5.16822318719537 5.32163022633257 5.43346890406963 5.72018673025795 6.16943285525916 3.88098319609106 5.8166066397783 4.96354976747314 5.66416497189158 6.00076671583112 5.14523071072923 5.14161547873157 4.34097358250456 5.1505581974321 6.26167013321261 4.06790948899444 5.72670852064038 3.80444180087026 4.07872003427483 4.11075221849786 4.52298131002106 4.76957461629234 4.6425497587618 4.68425405283074 5.97612676261908 5.92903317333387 5.4367125418395 2.59979625578436 5.28592524305769 4.43398051833169 4.96370542008634 4.79011756763184 5.34188219104967 4.79056362142013 5.24051414403475 5.27234112923043 5.16879144405361 2.59979625578436 5.7781510939797 5.12486920925795 5.54739191433598 5.27330584036218 5.92648111323605 5.49022262179694 5.22879787031983 5.04611643876264 4.0693963383006 2.59979625578436 3.91825195276001 6.31786088481455 5.07230082515183 4.97620419670994 6.13307811584481 5.49001919560944 5.56348804461954 6.12991905963409 4.75060508771914 5.37684159841669 5.29734256288408 4.85646498516639 6.10213068474489 5.42468388672317 5.23958718651135 5.95308838446011 4.85910388137775 5.25755316906762 5.3246326236891 6.53279158803915 5.10922607537262 5.55648998501391 5.21353701448045 5.62056415788858 5.54226907884014 5.94214853352286 5.66864710464908 5.25245463565582 5.4226985042759 4.54545822300715 3.87328897205986 5.76188184601318 5.7420827735468 5.08976239490628 5.63881424190592 4.6243463069931 5.87860427911151 4.9673984646893 5.01641739504704 5.77117730147057 5.19652703826257 4.42840321073847 5.41232640169845 4.91399579040492 5.23108135090159 5.26731212378248 5.69848850027077 6.01620378450961 5.24022344963702 5.59642600346529 5.92987283333822 5.12670912108073 5.20849153240094 2.59979625578436 4.87197501642176 5.3196622739464 4.5949045784746 4.931272748135 5.33316251999173 4.60014302335641 4.96608147399813 5.11063395286818 5.581335543116 5.76221420239693 2.59979625578436 4.16324076036488 5.34166272205235 5.23307462458964 5.03882632445467 5.39641458121265 4.98733444199508 5.78932058656185 5.31045210469065 4.37117454433733 5.56064084799464 3.87188620843651 4.93410344114234 5.50944748830977 5.22885329939615 5.67858715887146 5.72892949579978 5.10486920513129 6.2598004425144 5.68172637036218 6.16598848125945 5.82598317230837 5.51270641210505 6.45298757785106 5.70222707403347 5.98500615354087 6.08944293724252 5.32565684829542 6.65228595057614 5.7100539283727 5.90230755275007 5.88754492084361 5.59060632176181 6.50638739920183 6.01052903997762 5.72419484033636 5.53311124520028 5.2389699635513 6.43248458825878 4.54549579850851 6.29885806654703 5.75886858438752 5.85159916228614 5.93337445969666 5.90598290706192 6.56042001295776 6.2158507907734 4.31843382324052 6.07879986472656 4.72669514704258 5.8034189033216 6.20770520469346 6.36962460994415 6.52952187209504 6.08336355778285 6.43109564346006 6.14846109686116 5.7546805442772 6.34270188406168 5.47547337752303 6.08322533454681 5.34610086879936 5.83362928168784 6.9103193688454 5.73420523917591 6.05087113104684 6.21558199910267 5.67091968739279 6.36263958793067 6.31194378109293 5.6505096102647 6.02156873112404 5.84911594179237 5.51234676663798 5.85200662067605 5.6867912287189 5.68728583374393 2.59979625578436 5.70691814131212 5.71916604840991 6.01088321660996 5.79999924645805 5.26429679494995 6.0464019931058 5.98429087156655 6.07796966369653 6.1501081337076 5.98542500832226 6.45094873735227 6.03271175941017 5.56079513161394 6.06968139582722 5.31985010428343 5.88369726837984 5.61948102413121 5.37840771267137 5.5493418480153 5.61519754449726 2.59979625578436 6.20166181986596 5.67334863766413 6.22358454175361 6.12477034125626 5.70696984560244 6.17619603526497 5.69084379258812 6.38193428331659 5.82420692405095 5.88524301308535 5.64115612933808 5.37657868765282 5.31347903066989 5.31041846492999 5.71813430155364 5.73774403350255 5.95566036422979 6.02171301974652 6.64814000784895 5.89442794840054 5.86178432031098 5.25886501547141 5.77667427841685 5.76321682462762 5.60545166309409 5.96034822874658 5.40427353958236 5.57491816864338 4.98565668927481 5.57386182915916 5.48217678260469 5.81391483738828 6.17656167387443 5.99861317678927 5.67289533477974 5.73367531415754 5.21250735221494 5.44297401886085 5.93346998078105 5.30931756885077 6.05648353729316 5.71836386604391 6.31403566413895 5.7690473622172 5.64279177203214 5.92206033656046 5.49840925824549 5.42042866517523 5.50880594996034 5.6028753732942 5.87211927478947 5.75737938848915 5.82541036460416 5.67633012154189 2.59979625578436 5.55098859867968 5.70952805547029 6.3405752843483 5.55464423723219 5.04609806640519 6.15736094744956 5.31549688030451 5.90823302931232 4.54807081784639 5.96694290202273 6.11967024130009 6.01910935795751 6.42006812308111 5.48028122677555 5.47075116932672 6.03736328729227 5.53776105287439 5.1991944910678 5.83676548934974 6.14286842164511 6.26758810907407 5.60947021411267 6.18489154967414 5.07009439438707 4.97984019003815 5.49990024846958 5.49318839085917 5.95608035561552 5.86579001317456 5.0396810392023 6.74217346780283 6.07801885946035 6.2485259240427 5.5579856881047 5.93812726600033 5.86599574776823 6.27573155705705 5.29614360104637 5.27298785234384 5.78785423820318 5.40238117316039 6.16409863908485 5.81398793744468 5.41740503063142 5.38321869507347 5.52712470010941 6.21795358815969 5.64124593507426 5.77750607746849 5.64139833148028 5.25239578435216 6.4255457271863 5.91018284295465 6.35408391843731 5.74292022827533 6.03980052816209 5.71400681174171 5.9360071986745 5.53260901940399 5.61287634007565 2.59979625578436 5.58793236997279 5.8462416881157 5.29827047223643 4.62190259902312 5.86051388257312 5.91399591825421 5.60715950506966 5.4059937173232 5.25654447849798 5.51573068400907 5.88354652132761 6.11399053158154 5.81616071412443 5.66978161342752 5.80657829597833 6.13055862285858 5.43565541382288 5.43888013981882 5.24002368163884 5.63552709367734 5.71796277753383 5.22416026594534 5.27620451503393 4.96637041654601 5.33387609908633 4.63262085980325 5.823426873564 5.0690435476215 4.30115773173715 5.51463782315069 6.29924480992257 6.0321817401271 5.21757421544961 6.4276249986607 6.21758576045601 5.55366655420688 5.60214157676302 5.52711014240928 5.75591584367628 5.27833975983921 6.03593461579246 5.29622559643291 5.82148762579418 5.23289472717528 5.26032994963733 5.9693078188108 5.37817122573191 5.76432855192767 5.73125045276783 5.37089922686604 5.90539637660738 5.46669253378877 5.22610550663972 5.37359728751047 3.94233965432729 5.62352719421697 5.37150223112967 5.46609950017088 6.2131188467134 5.29565914183513 5.70215085273637 5.33740508178738 5.39851726125336 5.19907794304323 4.796837395876 5.95894411626179 5.53269256550286 6.02100101904455 6.07523652290732 5.26503692646229 5.82176942772576 5.76671876082388 5.75927559128616 6.12542341110518 5.43956877316396 5.96149901910638 6.05859204554193 5.6806145257912 5.68171935247045 6.33255276787231 5.71921481016927 5.22696170739179 5.62547396786677 4.62618026646727 5.55300174068918 5.54769490306977 5.55137697695334 5.39584378726022 4.21247218570644 5.83913973844245 4.9544827910649 5.6798671240238 6.3811581025713 5.75795642923768 6.05580582343355 5.70247414477968 5.80901745470797 5.93737665303443 5.32072058444994 6.4455571167118 5.69477372799627 5.82256504235713 6.27333652195597 5.63144846855567 5.82099646071629 6.06659918239094 6.28942004386748 5.93571632001167 6.48741296413425 6.18934949877234 6.58582817302434 5.63922962044067 5.11536281586068 4.93552434779904 6.07335977388732 5.6472539027282 5.80683802202202 5.71977004954264 5.29898288301336 6.30978837542383 6.01500875907281 6.09167764667423 6.01090813300202 5.65913874876426 5.7357820830969 5.37502402583703 6.61700543082302 5.92069122795369 5.66217369580246 6.00758816797066 5.22066896939271 6.08975242383766 6.29367853197883 5.58989831619294 6.39170135210528 6.28915008817304 5.57954599661096 5.91071714523623 6.09469198173206 6.07077046277758 5.87352256575767 6.73027811071659 5.9462443918048 5.9980056996692 5.52778307013026 5.63209235700105 5.94509085797651 6.11857651494464 5.57736687139385 6.20922483883677 5.70166984962483 6.42483462187127 6.25638953639471 5.84134004012865 6.52468385929483 5.56313429198738 6.53098469845077 6.55261258386964 5.6018434710787 5.39993386508458 3.83773340086992 4.23220898313424 7.46979538430237 5.81927293545803 6.42666807661079 5.02299259981795 6.43779460860532 6.0117738305001 5.60902980635136 6.10304605283188 6.43766336591225 5.19930466628483 5.78581788761968 4.99275009260951 5.35197341438133 5.68798474333576 4.97818304113808 5.1819431747681 5.89822336901242 5.08300686615193 5.46149775455693 5.30454080577039 5.52337741557889 4.49974384603744 4.75727725951518 4.99874918837956 4.58409321107861 5.03128442933075 5.57934243721202 3.55486197040881 5.20260722904427 4.75249933078582 4.07222534843677 4.63349635729642 4.83065868082831 5.86608003119249 4.97961921365209 5.58341570088192 5.18983504813248 5.46579632141471 5.43449237950462 5.25615280075596 4.99184658241682 5.14424917250544 4.88498330622259 5.28859911720462 5.50169382863526 4.93323785282274 5.20346112206938 5.19317413630917 4.46890143840814 4.33097638437101 6.38292856872966 5.72862439656213 5.72911726201928 5.9662431191046 5.33998131128604 6.14476505819648 6.32560562310125 5.63080701104368 5.9846523214881 5.84876196456686 5.56155577056188 5.45667075841334 5.02346980834982 5.47557685892641 4.30569243323216 5.09952421119945 4.77283833921899 6.35367034847175 5.42577834221341 5.62409199626745 4.47653973438238 5.99159582542454 4.80197530684986 4.82361617694618 2.59979625578436 5.45077483181779 6.16956473760441 4.9484396235858 5.4698401166578 4.84152130569559 6.42539569248954 5.60565140060514 2.59979625578436 5.43740806319212 4.64829434417182 5.73585342830463 5.37146410305395 4.26178639829072 4.99438353468052 3.85889996254991 4.3990845057654 5.43381494416031 4.82333839327079 5.1182964331115 3.95102993896212 4.88394475000689 4.82546036546022 4.1958937901565 4.35055209396848 3.70818606824984 4.99756211145604 5.66832519039415 4.57292160563911 6.85617988895238 4.36562219065519 5.2522430857396 6.04554341774294 5.70215647069035 5.78565679436222 6.1448114836627 5.29616956943183 5.08458287460306 4.47852366070067 4.6074340845261 4.86513464027737 5.25949806553036 4.92124884331404 4.17090098132727 5.47012149513816 5.76090872130296 5.38808139322914 5.25220520561976 5.53015436215043 5.17386773493545 5.39587100258167 5.4518166567678 5.79465341288906 5.62023124898014 5.38130462075832 5.11075607002139 2.59979625578436 5.37144975977784 2.59979625578436 5.54759874820448 2.59979625578436 5.01567714768602 4.97369055479796 5.62073426575956 5.31837282593801 5.44174944899196 4.91132918882594 5.7068597246066 4.41522054464505 4.08931891774608 5.19749683946707 4.6754111541757 6.24082616970206 5.3784587972061 5.72741950923141 6.46743221837332 5.70437655568845 6.73458044773328 5.4993944238414 5.34532044154312 5.95443543323104 5.02203095125669 5.88086970341033 5.90309190136883 5.86803816245679 4.64320184294799 5.277169596269 4.64050583400074 5.77040394623808 5.20883052833775 4.45490024304337 4.87539307381977 4.47424454751988 5.52158587619805 5.00907677466464 5.22696707918322 5.77701677397091 5.22940565562176 5.68306429242239 5.57964873800849 5.02854162669176 5.17988952273905 5.35267791982922 4.89479369880442 2.59979625578436 5.32793866145287 4.00271596972388 5.30592550110091 5.53687738930209 4.98951246228073 5.22191757587524 5.07425397035884 5.58469247813888 6.03583803545094 5.54422466910873 5.46958200208815 4.45902851142036 6.99632897636577 5.66061530861067 5.00352351731394 6.37704228396975 5.14874740300265 5.36834235766507 5.63740144198793 5.3281225123561 5.41087405518028 5.13360863188627 4.6202321934558
Manes.08G162900.v6.1 5.42709809027309 4.87749585337859 4.98387668864455 5.21518727782111 4.53701592918714 5.30033484345476 4.48792757286099 4.96430147804968 5.40936894421932 3.73003826736833 5.25685647097484 5.27036854532559 4.42515069574572 4.22337503517072 4.95443578019244 5.82092881931637 4.96763754903746 4.58180910017937 4.6792604955962 2.59979625578436 5.619853448357 5.81065844652311 4.6318334491644 5.26585247476786 4.56504331854367 4.82224499232333 5.60853191953403 4.93891475022365 4.93101234886905 3.50726921022951 4.85682202744002 6.456036077729 4.71603199064818 5.41558432026007 4.1688283887468 4.90704729312164 5.499166797666 5.59183978169156 4.6688296873336 5.31852371533803 5.47305191077711 5.37448297464881 5.35653514291054 4.99408348520247 4.21882759404767 5.3230167598516 5.17430605669338 4.86198040577091 4.58683379418975 4.1714907707322 5.49828672127045 5.62177953600032 5.08547516921341 5.24699243674127 3.79492487585658 5.52062095617094 4.84194720972685 4.76228784929427 4.82036040352455 3.98470369819395 5.4331422605032 5.00917874820044 5.14005807137779 2.59979625578436 4.59946320079734 5.46797577956253 5.04089684093264 5.07987846411636 4.98901164218128 4.30454750663863 5.21778377131459 5.3819986797721 5.32649354912661 4.68113159220027 2.59979625578436 5.29522213893672 5.20821277720374 4.97831872097968 5.08026056546346 4.78876910344022 5.5355630492605 5.69056199846922 5.02167855439251 4.74991264994935 3.80444180087026 4.81714248072594 5.0375651046393 5.0077553546722 4.68053095231074 4.74019883598161 5.27435368116796 5.05204923461936 5.16193302822232 4.76352329194143 2.59979625578436 4.52374476005466 4.39821632064425 5.19268131745123 4.81959431793221 4.66354983464317 4.5472611355506 5.53485107363731 5.15022313964825 4.89273128249406 5.89057866898297 4.53420448960132 4.70996264714697 5.40100649355004 5.15116077551162 4.7192240701269 3.58288439614787 4.68692410658827 5.91487444374517 4.97810413389828 5.67228931414433 3.54772472454507 4.9878486699128 5.48733417941212 5.62906539893843 4.96095197141075 4.96674920026002 5.91397852196901 5.80792547696356 5.63173496839436 5.04691240761085 4.62665929973436 4.67263459612452 6.07823030565513 5.23070429151555 5.1681721684431 5.04755182261373 5.90569670658529 5.08598680023707 5.35033260054531 5.98934663830064 4.74112287551338 5.6288146728091 5.34367698367161 5.68923895815831 4.67430135717593 4.53880352454268 5.63996959858537 5.73992815757434 5.10258383856266 5.39662615751355 4.03164675822972 5.27681070231744 6.02757080333373 5.44268250675753 2.59979625578436 4.17890040090776 4.93772928279628 5.1913157514126 4.98192567659252 5.21859051889816 5.48256248337873 4.80252932009538 5.23310502294909 5.23615283665096 5.20009458100665 4.06768871147266 5.15497450718202 6.07202361552584 5.0440888585596 4.3783892350634 5.02349893303024 4.40884519426515 5.78649789312489 6.05100434830062 4.91089081853621 4.4835593417509 4.35781270588602 4.66501048523985 5.21217578980795 4.69289133929722 4.73382502243934 5.26363213787079 5.23138189556226 5.44550328319273 2.59979625578436 4.11776829289036 5.16310625185224 5.35510445554355 5.4316772912508 5.35994922638462 4.98733444199508 6.12389534227904 5.45702347294144 5.67425817559176 5.37769975184632 4.99059069841208 5.27362853699531 5.91702072810414 4.71101324928101 5.26559525716021 4.87045218272834 3.94485626633969 6.06942011136191 5.20795227703988 5.61452428013382 5.10482999081757 4.88809961017726 5.537232009519 5.84378578512809 5.35930577784675 4.79877027402631 4.83639241282868 5.83447037499528 5.42468246639976 5.43610821150715 5.46434048297239 4.62892885745159 6.00032266170784 6.14208709908574 5.06698148608036 5.25764507759417 5.17972824733914 5.65617977342638 5.63783822190466 5.32012412804304 4.87237022351815 3.74469268855702 5.23964558589471 5.39710259211655 5.02873189996138 4.97942943273138 6.76128236294084 6.48852891502318 5.87583798697903 5.40794098861404 4.66847920244415 5.60917961903256 6.18819441021177 4.78989122875008 6.0351249419863 4.67336122035267 4.12213480123341 6.02806007648858 6.73027412549241 6.39175669444341 7.12412241019404 6.75413629452429 5.97384255769275 6.66288734637575 5.97171727680843 6.26376091474285 7.06975247334593 5.90828578082524 6.92927424004478 5.82215621045126 6.84831710825198 6.36967914327262 5.41430626926211 6.2403694727149 6.37056144674355 6.67560224385838 5.83224570338506 6.34080531337576 6.24245666243134 5.9885835746521 7.67592105648374 6.39912382002108 5.99946927894008 6.71680836187755 6.50178281949828 6.38548772626799 6.61623877042926 4.77050221722326 5.21907849693512 5.31297338043742 5.41904338212811 6.19792568137035 6.76327253585609 7.01364909776431 6.28872268157549 6.84534634607716 5.75333947388471 7.11875257968409 5.23691333591007 5.4497835563749 5.49369635388092 4.69391393473382 4.90101093711207 5.66936924797457 6.25595480034605 5.58534055820538 5.584103201913 4.48435043441227 5.86193573659906 5.70781667033407 4.98408791125674 4.61782403153636 4.6826074620757 6.21957559922908 5.09784341160925 5.16337108547952 3.45882666299881 4.97339756388322 5.70021787374716 5.6294493752534 5.67397916226392 4.19900678068076 4.49085933145692 6.61132701655851 5.40427353958236 5.57491816864338 5.79416119758314 5.74419266675581 5.69266657581154 5.42221795596312 6.00075400324457 4.79008902581627 4.42673320851147 5.89608108011326 5.16219949853437 5.37863126045924 5.41404269219204 4.49387545576156 5.49339600136409 5.08973797242198 5.37621098978317 6.04986880071015 4.61291446546673 5.88408031189516 5.7108754167445 5.79481113053196 5.83542918514111 4.43748373388391 5.36416532655693 5.56567548287763 5.41433523405716 5.12561334499519 7.71836399231082 5.99074503974537 6.15075386297002 6.40135649448271 5.03542574583308 4.42103653890399 5.75850525318416 6.07444993284312 5.72901159354219 2.59979625578436 4.68650849430965 5.69065028576849 5.64823512540122 5.55476521294539 4.7383549840577 4.32252917348074 6.63182305982281 5.93862106650262 5.43605530282045 4.75315749977466 4.82584900718451 6.13870483667854 5.5490237479979 6.19869664662851 5.23625721070447 4.71873589324525 6.53924736129595 5.85767873453641 5.78666427438298 5.71375582435653 4.8121935939729 5.56496550425645 6.06615470041879 6.18157023773335 5.48168560792835 5.08845060605233 5.74624515200017 5.83060264474332 5.04673475862742 5.36278482412849 4.84386121236915 4.03356320231503 5.85425251379177 6.76706661600965 5.9285703895152 5.38321869507347 5.15838826391297 6.50988360946124 5.64124593507426 5.10092658596078 6.3208487042827 4.87566788694404 6.77627358913624 6.18212319750861 5.56914807369694 5.4007164990127 4.65619413932984 5.2991790620967 6.84083910803459 6.350357264757 6.60543426700757 6.25817141309703 5.64151449865289 6.69849091374809 5.68534198074228 5.04421903398358 4.53951708861522 6.51274396479894 6.35165551880201 5.43656172013844 5.46115637868638 4.66874499366527 6.87454400061688 5.98152934880354 5.78603566495247 4.97726787893989 4.73542563155811 6.62950511698047 6.43260694506552 5.39370696399649 5.67130351704935 5.16449533526538 6.11990823510659 5.80545028823221 5.63948309626916 5.81149116753233 4.82258873165215 6.61496617120326 6.26676269869117 5.90670705849224 4.79808129532899 5.64129843039052 6.52170024102439 6.54486518817673 6.38167352242808 5.38296549112641 6.39322326082185 6.77318735849341 5.48001870182165 6.11633807022678 5.54608385498358 5.11900299249418 6.40481953688361 5.70383737333715 5.82148762579418 5.78799597359034 4.83791381149758 5.54612569331165 5.45472070911432 5.65789300080442 4.76973448262666 4.52356964847212 6.68299993582503 5.5642543793329 5.74138073254004 5.37359728751047 2.59979625578436 6.00245587176347 5.11557923079511 5.35206423178428 4.07901474762147 3.69491287192682 5.57786704513244 5.50036484265425 6.33718813718086 5.32017662855281 3.96902988370369 5.74591457155132 4.70394074712047 5.33375863677632 5.26932957237246 4.49994572429035 6.50693825147918 5.52136972590982 6.07178144791893 5.19922127451489 4.86895165137084 6.09103839727723 5.23374250663091 5.332464065636 4.91198674352648 5.29317109850239 4.79930633246397 5.75777063413266 5.49849120882845 5.06708638173019 5.86733124734496 4.78799086009907 5.80504992339951 5.26529909488033 4.41387227501811 4.89397516471962 3.9527342076991 5.3618677904741 2.59979625578436 4.92956830413453 5.08950242278118 4.57748787583853 4.8610623243477 5.97174884649524 5.05256499339363 6.11777720910291 4.91747944871706 5.6139050039704 5.3168367680647 5.78066121381438 5.69146584578739 3.44342650184341 5.05333289286512 5.91233409602411 5.22535398571758 5.78880781818649 5.51416258637873 5.52997277759823 4.96961267801057 4.93552434779904 4.90563393536564 3.83749137434024 5.26685122526948 5.57814334043315 5.23892905373987 5.26984566912039 4.54867696143956 6.37173963588342 5.08659543150866 5.90439752364697 5.3319110378264 4.22236043332814 5.88150282913912 5.52372205451213 5.35034983264363 5.31114512207556 4.89861572182882 6.4995299266442 5.16113943802327 5.30873621551851 4.66843092139502 5.29511139457509 5.18420072457802 5.60854269674033 4.69677678943928 5.67662666438686 4.64375245766552 5.72041693783117 5.10883994410219 4.54117446000424 4.75932001714602 5.08613621905098 5.76935980235314 6.14969207216595 5.20988169638987 5.31405802615356 5.29370628477946 5.38972067312583 5.30916113641858 5.18312942912855 5.48482095179109 4.15007127375922 6.45455538513055 6.05157176169648 5.18798299756966 5.26821385972505 4.09506613828693 5.0428535825776 6.05637512467744 4.92265990077277 5.82575435983564 4.58772218336491 5.67731943660699 5.40483354499891 4.94519506453656 5.49830732541083 4.50884629132746 4.72337810670816 5.15436029875462 4.83884336447394 4.70998375470547 4.75695042887499 4.49081769130175 4.6900885135074 5.89822336901242 4.62297452227172 4.1196933579131 3.63668053393566 4.97267179469575 5.14287709749414 5.01839480739783 4.99874918837956 3.8027405824871 4.97504287565834 5.57934243721202 5.27523391091694 5.31924655480604 4.56887147735133 4.84490982213826 5.01127210859594 4.43181112917672 4.94020369172928 3.88623625463831 5.27111171586054 5.48222408908114 4.85553184670136 3.90720832049848 4.2349604427065 5.03571180439418 5.43094624524561 4.92572186039289 4.40907613617577 5.94545965766766 5.03637985248684 5.13499367208394 5.42023449906029 4.40394795081488 3.28755938414103 5.50576642209101 5.65345589858187 5.14674655980946 4.30367527682389 3.8228855532456 5.53413869568744 5.31583332484831 5.33241812072128 4.68087199137485 4.23913379881278 4.72421009073995 2.59979625578436 5.02346980834982 4.47587490570036 4.63891970652991 5.1811218249552 4.73225711232393 4.45561361314343 5.07415147401157 4.74693319765526 4.75336636520333 5.21631662540804 4.42425574606926 4.95072770346693 5.72440515974775 5.2433593928243 5.34924471866362 5.10096651016756 5.16459632700361 4.74889355333648 4.28711904250441 5.02704720739341 4.40711821045092 5.67982729549791 4.31387006779032 4.15106708599978 5.48594899095307 5.25111599525029 5.14295239634672 3.95318370538038 4.78838956330999 4.2809668982371 4.17864547284131 4.93775403235419 4.45158261364187 4.81896002349975 4.85962349375669 4.71826804110652 5.26771826073179 3.70818606824984 5.86871299220909 2.59979625578436 5.00599340849855 5.16640622195084 4.63641759497734 5.92923720930608 5.09437018306266 5.04349063240819 4.83934389228745 5.65193233316713 4.40596429573426 5.65273130772304 4.40107395226135 5.27406779245158 3.6450638254242 4.19566899204502 5.55641183885272 4.27615978026587 5.2904013056263 4.60845679480937 4.57332627319067 4.53764200448967 4.96063476520595 4.71247018147882 4.10881848446767 4.65523394108188 5.24215761259707 5.59922037410244 4.86962180836969 4.72211894668409 5.37325073172936 6.21652850729522 2.59979625578436 4.72044007819003 4.79587404593374 5.13377335982227 5.77999703643126 5.59155491678478 5.41170402863812 5.46807202411573 4.52352929940721 5.73824654886012 5.10807728333536 4.89262739646431 4.90045275256763 5.79292127444648 6.04815746435578 5.32749771898131 5.77747152489978 5.33139933248893 5.0508226458434 6.32315078714844 6.41687618962071 5.65018423186087 5.35957048458314 5.2721913730253 6.23176850131806 5.62511908783666 5.76831713754933 5.56020312257267 4.63960930096885 5.09909668427272 5.1188323044908 5.24535155625122 4.66919954572715 4.43605648542098 5.71622738349198 5.68455970442081 5.00907677466464 5.22696707918322 5.83363686914149 5.26609965023246 5.0954583952707 5.7213121247896 4.26530609196729 4.40336489770596 6.38647286894319 6.30562123892841 5.61088024143791 6.16178436540483 5.87682775000154 4.66834383822364 5.37356057661256 5.2822283363775 4.87874019374778 4.64519659486798 5.30581816093841 5.07458601587362 5.13123672359353 4.42042900114239 4.18438239810323 5.72526214735804 5.66061530861067 5.191660297536 4.73430425828679 4.36204370635366 5.27585583164345 5.59647132779964 5.38764193696577 5.43421626067871 4.49217905631168 4.7189432122301
Manes.08G163000.v6.1 3.14683983215409 2.59979625578436 2.59979625578436 2.59979625578436 2.59979625578436 3.15536754223307 2.59979625578436 2.59979625578436 2.59979625578436 2.59979625578436 2.59979625578436 3.04561120384308 2.59979625578436 2.59979625578436 2.59979625578436 2.59979625578436 2.59979625578436 2.59979625578436 2.59979625578436 2.59979625578436 2.59979625578436 2.59979625578436 2.59979625578436 2.59979625578436 2.59979625578436 2.59979625578436 2.59979625578436 2.59979625578436 2.59979625578436 2.59979625578436 2.59979625578436 2.59979625578436 2.59979625578436 2.59979625578436 2.59979625578436 2.59979625578436 2.59979625578436 3.21447733758373 2.59979625578436 2.59979625578436 2.59979625578436 2.59979625578436 2.59979625578436 2.59979625578436 2.59979625578436 2.59979625578436 2.59979625578436 2.59979625578436 2.59979625578436 2.59979625578436 2.59979625578436 2.59979625578436 2.59979625578436 2.59979625578436 2.59979625578436 2.59979625578436 2.59979625578436 2.59979625578436 2.59979625578436 2.59979625578436 2.59979625578436 2.59979625578436 2.59979625578436 2.59979625578436 2.59979625578436 2.59979625578436 2.59979625578436 2.59979625578436 3.12093291120984 2.59979625578436 3.20611898545288 3.45913295495671 2.59979625578436 2.59979625578436 2.59979625578436 3.28754744734438 3.12344627707087 2.59979625578436 2.59979625578436 2.59979625578436 2.59979625578436 2.59979625578436 2.59979625578436 2.59979625578436 2.59979625578436 2.59979625578436 2.59979625578436 2.59979625578436 2.59979625578436 2.59979625578436 2.59979625578436 2.59979625578436 3.11194123837751 2.59979625578436 2.59979625578436 2.59979625578436 2.59979625578436 2.59979625578436 2.59979625578436 2.59979625578436 2.59979625578436 2.59979625578436 2.59979625578436 2.59979625578436 2.59979625578436 2.59979625578436 2.59979625578436 2.59979625578436 2.59979625578436 2.59979625578436 2.59979625578436 2.59979625578436 2.59979625578436 2.59979625578436 2.59979625578436 2.59979625578436 2.59979625578436 2.59979625578436 2.59979625578436 2.59979625578436 2.59979625578436 3.52286036160814 2.59979625578436 2.59979625578436 2.59979625578436 2.59979625578436 2.59979625578436 2.59979625578436 2.59979625578436 2.59979625578436 2.59979625578436 2.59979625578436 2.59979625578436 2.59979625578436 2.59979625578436 2.59979625578436 2.59979625578436 2.59979625578436 2.59979625578436 2.59979625578436 2.59979625578436 2.59979625578436 2.59979625578436 2.59979625578436 2.59979625578436 2.59979625578436 2.59979625578436 2.59979625578436 2.59979625578436 2.59979625578436 2.59979625578436 2.59979625578436 2.59979625578436 2.59979625578436 2.59979625578436 2.59979625578436 2.59979625578436 2.59979625578436 2.59979625578436 2.59979625578436 2.59979625578436 2.59979625578436 3.51663380570461 2.59979625578436 2.59979625578436 2.59979625578436 2.59979625578436 2.59979625578436 2.59979625578436 2.59979625578436 3.17915297907334 2.59979625578436 2.59979625578436 3.06384658117584 2.59979625578436 2.59979625578436 2.59979625578436 2.59979625578436 2.59979625578436 2.59979625578436 2.59979625578436 3.04244381450743 2.59979625578436 2.59979625578436 3.01860929541114 3.13068999412181 2.59979625578436 3.04936763595227 2.59979625578436 2.59979625578436 2.59979625578436 2.59979625578436 3.24239127858813 3.04160865887499 2.59979625578436 3.00601590298794 3.09039111622633 3.13848911460483 2.59979625578436 2.59979625578436 3.0979139950087 2.59979625578436 2.59979625578436 2.59979625578436 2.59979625578436 2.59979625578436 2.59979625578436 2.59979625578436 2.59979625578436 2.59979625578436 2.59979625578436 2.59979625578436 2.59979625578436 2.59979625578436 2.59979625578436 2.59979625578436 3.10108304697002 2.59979625578436 2.59979625578436 2.59979625578436 2.59979625578436 2.59979625578436 2.59979625578436 2.59979625578436 3.07224328759053 2.59979625578436 2.59979625578436 2.59979625578436 2.59979625578436 2.59979625578436 2.59979625578436 2.59979625578436 3.12315809278075 2.59979625578436 3.13920880252861 2.59979625578436 2.59979625578436 2.59979625578436 4.20385910673524 3.5417079700816 2.59979625578436 3.74827886475334 2.59979625578436 3.53774756331253 2.59979625578436 3.13246240288098 3.57769357505133 2.59979625578436 3.93597786339893 2.59979625578436 3.13619888814257 3.23218886600296 3.17623298287933 4.46097660530446 3.01582169102262 3.11671905717742 2.59979625578436 3.18760828080912 3.67282201828456 3.17608306896042 3.68400765031026 4.01974631285369 3.19556340470997 3.59084932441133 2.59979625578436 3.32481310418497 3.4011667831687 2.59979625578436 3.35176661093158 3.0751254337643 3.22228357111191 3.57449242583284 2.59979625578436 3.62863518361895 2.59979625578436 3.41181455865871 4.62022807083477 2.59979625578436 2.59979625578436 2.59979625578436 2.59979625578436 2.59979625578436 2.59979625578436 2.59979625578436 3.17647007763899 3.33163621273224 2.59979625578436 2.59979625578436 2.59979625578436 2.59979625578436 2.59979625578436 2.59979625578436 2.59979625578436 2.59979625578436 2.59979625578436 2.59979625578436 2.59979625578436 2.59979625578436 3.18590979373873 2.59979625578436 3.24661910325328 2.59979625578436 3.27020841900006 2.59979625578436 2.59979625578436 2.59979625578436 3.36089001473455 2.59979625578436 2.59979625578436 2.59979625578436 2.59979625578436 2.59979625578436 3.5355313654343 3.43497551468937 2.59979625578436 2.59979625578436 3.18526268121318 2.59979625578436 2.59979625578436 2.59979625578436 2.59979625578436 2.59979625578436 2.59979625578436 2.59979625578436 2.59979625578436 2.59979625578436 2.59979625578436 2.59979625578436 2.59979625578436 3.71287078579491 2.59979625578436 2.59979625578436 2.59979625578436 2.59979625578436 2.59979625578436 2.59979625578436 2.59979625578436 2.59979625578436 2.59979625578436 2.59979625578436 3.14215221956444 2.59979625578436 2.59979625578436 3.6291041059735 2.59979625578436 2.59979625578436 2.59979625578436 2.59979625578436 3.1933542419055 2.59979625578436 2.59979625578436 2.59979625578436 2.59979625578436 2.59979625578436 2.59979625578436 2.59979625578436 2.59979625578436 2.59979625578436 3.15022104454705 2.59979625578436 2.59979625578436 2.59979625578436 2.59979625578436 2.59979625578436 2.59979625578436 2.59979625578436 3.11937986360436 3.10996514328171 2.59979625578436 2.59979625578436 3.03313128025029 2.59979625578436 2.59979625578436 2.59979625578436 2.59979625578436 2.59979625578436 2.59979625578436 2.59979625578436 2.59979625578436 2.59979625578436 2.59979625578436 2.59979625578436 2.59979625578436 2.59979625578436 2.59979625578436 2.59979625578436 3.44198007858204 2.59979625578436 2.59979625578436 3.12273955512324 3.88545825039556 2.59979625578436 3.21112129012012 2.59979625578436 2.59979625578436 2.59979625578436 2.59979625578436 2.59979625578436 2.59979625578436 2.59979625578436 2.59979625578436 2.59979625578436 2.59979625578436 2.59979625578436 3.16746079526105 2.59979625578436 2.59979625578436 2.59979625578436 2.59979625578436 2.59979625578436 2.59979625578436 2.59979625578436 2.59979625578436 2.59979625578436 2.59979625578436 2.59979625578436 2.59979625578436 2.59979625578436 2.59979625578436 2.59979625578436 2.59979625578436 2.59979625578436 2.59979625578436 2.59979625578436 2.59979625578436 3.34037266712788 2.59979625578436 2.59979625578436 2.59979625578436 3.61037900404286 2.59979625578436 2.59979625578436 2.59979625578436 2.59979625578436 2.59979625578436 2.59979625578436 2.59979625578436 2.59979625578436 2.59979625578436 2.59979625578436 2.59979625578436 2.59979625578436 2.59979625578436 2.59979625578436 2.59979625578436 2.59979625578436 2.59979625578436 2.59979625578436 2.59979625578436 3.26967113465158 2.59979625578436 2.59979625578436 2.59979625578436 2.59979625578436 2.59979625578436 2.59979625578436 3.75105557019103 3.19467141427376 2.59979625578436 2.59979625578436 2.59979625578436 2.59979625578436 2.59979625578436 2.59979625578436 2.59979625578436 2.59979625578436 2.59979625578436 2.59979625578436 2.59979625578436 3.00594591942254 2.59979625578436 2.59979625578436 2.59979625578436 2.59979625578436 2.59979625578436 2.59979625578436 2.59979625578436 2.59979625578436 2.59979625578436 2.59979625578436 2.59979625578436 2.59979625578436 2.59979625578436 2.59979625578436 2.59979625578436 2.59979625578436 2.59979625578436 2.59979625578436 2.59979625578436 2.59979625578436 2.59979625578436 3.09854109867356 2.59979625578436 3.13327665589051 2.59979625578436 2.59979625578436 2.59979625578436 2.59979625578436 2.59979625578436 2.59979625578436 2.59979625578436 2.59979625578436 2.59979625578436 2.59979625578436 3.12701290025836 2.59979625578436 2.59979625578436 2.59979625578436 2.59979625578436 2.59979625578436 2.59979625578436 2.59979625578436 2.59979625578436 2.59979625578436 3.13899408145671 2.59979625578436 2.59979625578436 2.59979625578436 2.59979625578436 2.59979625578436 3.09055428047105 2.59979625578436 2.59979625578436 3.1975645660093 2.59979625578436 2.59979625578436 3.09661102337773 3.0356971867682 2.59979625578436 2.59979625578436 2.59979625578436 2.59979625578436 3.08499272863383 2.59979625578436 2.59979625578436 2.59979625578436 2.59979625578436 2.59979625578436 2.59979625578436 2.59979625578436 2.59979625578436 3.10526400266323 2.59979625578436 2.59979625578436 3.22180690923061 3.17879938663296 2.59979625578436 2.59979625578436 2.59979625578436 2.59979625578436 2.59979625578436 2.59979625578436 2.59979625578436 2.59979625578436 2.59979625578436 2.59979625578436 2.59979625578436 2.59979625578436 2.59979625578436 2.59979625578436 2.59979625578436 2.59979625578436 2.59979625578436 2.59979625578436 2.59979625578436 2.59979625578436 3.2004768242502 2.59979625578436 2.59979625578436 2.59979625578436 2.59979625578436 2.59979625578436 2.59979625578436 2.59979625578436 2.59979625578436 2.59979625578436 2.59979625578436 3.36204250988082 3.13903998395891 2.59979625578436 2.59979625578436 2.59979625578436 4.14042656915062 2.59979625578436 2.59979625578436 2.59979625578436 2.59979625578436 2.59979625578436 3.22990884353066 2.59979625578436 2.59979625578436 2.59979625578436 3.27099546505006 2.59979625578436 2.59979625578436 2.59979625578436 2.59979625578436 3.60043099403342 2.59979625578436 2.59979625578436 3.37424946298459 2.59979625578436 3.13052693773863 2.59979625578436 2.59979625578436 2.59979625578436 2.59979625578436 2.59979625578436 2.59979625578436 2.59979625578436 2.59979625578436 2.59979625578436 2.59979625578436 3.05399940778521 2.59979625578436 2.59979625578436 2.59979625578436 2.59979625578436 2.59979625578436 2.59979625578436 2.59979625578436 2.59979625578436 2.59979625578436 2.59979625578436 2.59979625578436 2.59979625578436 2.59979625578436 2.59979625578436 2.59979625578436 2.59979625578436 2.59979625578436 2.59979625578436 2.59979625578436 2.59979625578436 2.59979625578436 2.59979625578436 2.59979625578436 2.59979625578436 2.59979625578436 2.59979625578436 3.40187214262271 2.59979625578436 2.59979625578436 3.05120239547897 2.59979625578436 2.59979625578436 2.59979625578436 2.59979625578436 2.59979625578436 2.59979625578436 2.59979625578436 2.59979625578436 2.59979625578436 2.59979625578436 2.59979625578436 2.59979625578436 2.59979625578436 2.59979625578436 2.59979625578436 2.59979625578436 2.59979625578436 2.59979625578436 2.59979625578436 3.0324307448167 2.59979625578436 2.59979625578436 2.59979625578436 2.59979625578436 2.59979625578436 2.59979625578436 2.59979625578436 2.59979625578436 3.18764437601324 2.59979625578436 2.59979625578436 2.59979625578436 2.59979625578436 2.59979625578436 3.38404745483947 2.59979625578436 2.59979625578436 2.59979625578436 2.59979625578436 3.08778501908917 2.59979625578436 2.59979625578436 2.59979625578436 2.59979625578436 2.59979625578436 2.59979625578436 2.59979625578436 2.59979625578436 2.59979625578436 3.40540983806856 2.59979625578436 2.59979625578436 2.59979625578436 2.59979625578436 2.59979625578436 2.59979625578436 3.12901589028519 2.59979625578436 2.59979625578436 2.59979625578436 2.59979625578436 2.59979625578436 2.59979625578436 2.59979625578436 2.59979625578436 2.59979625578436 2.59979625578436 2.59979625578436 2.59979625578436 2.59979625578436 2.59979625578436 2.59979625578436 2.59979625578436 2.59979625578436 2.59979625578436 2.59979625578436 3.12751666884428 2.59979625578436 2.59979625578436 2.59979625578436 2.59979625578436 2.59979625578436 2.59979625578436 2.59979625578436 2.59979625578436 2.59979625578436 2.59979625578436 2.59979625578436 2.59979625578436 4.45120100880641 2.59979625578436 3.4309770644687 4.28845683756932 2.59979625578436 2.59979625578436 2.59979625578436 2.59979625578436 2.59979625578436 2.59979625578436 2.59979625578436 2.59979625578436 2.59979625578436 2.59979625578436 2.59979625578436 2.59979625578436 2.59979625578436 2.59979625578436 2.59979625578436 2.59979625578436 2.59979625578436 2.59979625578436 2.59979625578436 2.59979625578436 3.34260516870939
Manes.08G163100.v6.1 6.03053097639173 6.6533475387846 6.85497983288136 6.77261248189803 6.52349344127687 6.30394823666149 6.23025894562992 6.36855631530555 6.30277034052505 5.69678813066289 6.07747111593206 5.69134863892872 6.56621483691809 6.06550000530721 5.99367009578058 6.36596997328723 6.47305680979771 6.7780579442175 6.15652460640893 5.86106233896031 6.39141869614548 6.58429053952859 7.07731210600166 6.52310979254932 6.20219198141031 6.06354012779529 7.08042056601613 5.76108396327204 6.59422228762021 6.78277909653049 6.07328106353623 7.25917668302679 7.08037787707928 7.1146302472825 6.12036842670095 6.34699802592228 7.0388841641648 6.54357298336341 5.39599696211709 6.69010387687475 6.4691782949043 6.97382077191333 6.96175460752114 6.86168975173214 5.96243867947486 6.90256393576101 6.95315504789723 6.47812135004268 6.10209923658786 6.55037042047209 6.6486687549985 7.43989084277994 7.36559768966082 7.30798646676493 6.94696575871041 6.5445125153936 6.69039940461928 6.78140415825787 6.18236758904692 6.15035836760414 6.52660180406361 6.71628173097554 6.4722512510471 6.83854735850463 5.60393666100925 6.24487769067202 7.0114808961088 6.59495005010728 6.80411404885526 6.51006236284598 6.98881256663824 7.45351241318698 6.25330434880372 6.4348456154551 4.96354976747314 7.05075359175745 7.5165000136179 6.93955500976837 6.78246857681854 5.56496081492379 6.37238823132584 6.97073050215492 6.26864763192463 7.1242539337723 5.30578874886431 6.67368042250656 6.06129797524226 6.28014404989435 6.70134097634965 6.42751950734262 6.08512501314282 6.51563058004064 6.27178487256124 6.18412841948066 5.6713578930303 6.64459843509666 6.74350085900979 7.15753319402432 7.8467882905362 7.05695341357445 6.99965841966953 6.90633395585067 7.03235454581376 7.19942398981882 6.74716729012774 6.91615498807375 7.0329220245847 6.95438249631851 6.72781321205613 6.07581316347912 6.62620855497236 6.7136829243031 6.95130013997979 6.46704548013001 7.02921040017765 6.04040788455168 6.5668010694838 6.47625777389655 7.56810922527984 7.64250509520371 6.60346033782465 6.77280753418455 6.8970435082889 6.41196363511468 6.35169492593372 6.40230819284773 6.89302545260415 7.64424256668956 6.66582821472033 7.0981889292735 7.44901074780051 6.96410720993702 6.70022001743386 7.32606684842805 5.98934663830064 6.37713014158249 6.93725537023512 7.0607339553317 7.04017933666056 7.35839642567471 7.19481525168235 7.47305883092475 7.25098618856955 8.08565441817505 5.84344185547013 5.6301957335555 7.38363279811113 7.74860192329484 8.44002546986566 5.63881424190592 7.07806065821244 6.84990109369658 7.295946517711 8.16468564501353 7.58955028354976 6.9676187191036 7.01088414027064 7.08826406601417 7.44144434005763 7.22286530571651 7.27114872392304 6.95696857118767 7.0774939642517 7.74904910291809 6.94110914915091 7.21180043547224 7.48362685481604 7.41187309658633 8.15816518238053 6.30699805144719 6.76666719277633 7.13655525132751 7.19540929992881 7.83489525828333 6.70396209605466 6.5582027473094 7.15452290978621 7.31777188696564 7.2966831939975 7.3090586589855 5.85956593544233 7.13646302925877 6.9178599527663 7.3500002174449 6.76845989784188 6.59129645407625 6.04211358603344 6.60290292910089 6.60142538652283 6.49247898875989 5.17960224148435 7.59026218933589 7.14432845354575 7.12550684835936 7.82620224100585 7.47064261064722 7.48914077104156 7.72230192884789 7.94266541088801 7.46712916344398 7.34206957253322 7.48943031191444 6.9736860760962 7.35650875375528 7.81645226032525 6.89044172323634 7.06609255223536 7.84878946824934 7.220878318027 8.44497814280986 7.71533645483098 7.63243579380777 7.3342304529064 7.36228997688103 7.08913207885301 7.29654184447 7.08013658941419 6.84961569826178 6.78054786051477 6.92459388764787 7.01195986942826 6.95945675544751 6.89794854647002 7.04841599572493 7.22517674996744 7.48727044668091 7.61217391480916 8.34128799709332 4.72669514704258 7.34925123956426 7.39369714489693 7.02209255633333 6.94402604995837 6.42954562116155 7.0049378377958 7.19170961998487 6.41063643410461 6.87155559336814 7.16597660954194 6.95728066552624 7.00485726652366 7.01409164639772 7.51879057197668 7.20832167928903 7.3527194561995 7.00956825879931 6.91656242777997 6.73693874641876 7.20406596455617 7.32516012748053 7.4762891191119 7.45321479866188 7.58046277920605 7.57665244621635 7.66027659434797 7.79431019136057 6.32025749464405 7.25446224249885 7.66737127279397 7.51156591338174 7.65893150102486 7.14803521311852 6.7441350202408 6.7003386907875 7.09398587619714 6.93128504733003 6.7936424507507 6.80560377465012 7.12810489603096 6.80816911518016 6.77100786496859 6.9531176432966 7.56139871516367 7.98393241447597 7.27866278730337 7.07416421354201 6.66701344653436 7.66267552725394 8.07010942024834 6.89107718466256 7.43117253172808 7.28617575998739 6.80037957547453 8.43249978824555 7.01818824384999 7.03161195401793 7.13338695410316 6.82411235187474 8.89631743623445 7.84566116409195 8.01809033061244 7.66607248521414 7.24272577313829 8.25992948262858 7.40342722733219 7.85322100282614 6.82808949806463 7.10271378165455 8.43779375502752 8.1156981610993 7.5101437114574 7.80082313815389 7.55345987109147 8.08299153895126 7.32032639968553 8.07406717296394 8.12284173036416 8.0007447914992 6.18298325754446 7.72903300411762 7.60052760992581 7.20683935148272 6.90801202594466 8.76502414452308 7.530563191876 7.46043068177782 7.16431238518716 7.02278481324349 8.86699721947346 7.54233527750925 8.21522343860806 8.03448841874297 7.81765588185638 6.61894798073799 6.88799051063743 6.3696520515624 6.53899411028634 6.55341804941688 7.3369927029768 7.60622644032166 7.29285514088503 6.98433239459983 7.71836399231082 8.54611982537756 8.1864357939469 7.23477304348141 7.52575149548013 7.5486512882136 7.31058937951549 7.28932254302617 7.43584794681359 5.97506399145309 6.93326115774247 8.20584117156518 7.92242822571458 8.13773102821315 7.3391874487112 7.46371958597583 8.16355734202413 7.76114802671407 7.23069694400768 7.4055694917097 7.45324982144083 7.78223536347122 7.55721837368815 8.04143475635474 7.43050810764155 6.89683993368265 8.05817781105299 8.25968955467693 8.04837725248611 7.66411449690788 6.51096588891399 7.15045774931779 6.75984049166611 7.09303692433469 7.56962616916556 7.15834773707562 6.90890954584523 6.83022918579022 6.51763428416676 7.02121275856087 7.18904352189217 6.72266360496951 7.54744243760539 7.39103764193136 7.73725664768215 7.61589959394515 7.58310099588811 7.21255892930526 7.48493479745431 6.74858130287683 7.06887650671144 7.42725047028427 6.78566963153976 6.12109398599888 6.13009923371978 6.07043678509647 6.39967118299672 7.16920829074156 7.66554048198931 6.350357264757 7.55574829179728 6.48528222566695 8.80005803313008 6.11162538852593 7.98953249269609 7.10197350095839 7.03945187669556 8.07002911961685 8.01486306094949 7.95803574598036 7.88895725792387 8.16710485253645 7.99101212586844 7.54422255849934 7.65664633903868 7.19167980936725 7.73475721945408 7.6962946510005 7.33321564142014 8.336245533581 6.98264362228199 7.34215229969373 7.79356898586057 7.99668456646519 8.17598601537012 8.22452082385232 7.86073942054703 8.42716455751259 8.6112883309908 8.11118611226564 7.91146233669998 7.68607892336378 7.36191172101143 7.06058306203928 6.93819495955032 5.61995552497774 6.54960009177199 8.62442270439662 8.0898027589978 8.14872187336146 7.53590189492914 7.1850946832498 7.99137998008135 7.37499515676692 7.49389418422226 7.43800018843577 7.18583047917679 8.78340141511005 7.55539586968359 7.75487807858143 7.73189811304864 7.20992573117837 8.64186311070157 8.07056812962996 7.64309474279701 7.63416487751533 7.20185770102385 7.96281908131722 7.26223586988892 7.69654365712269 7.59857786526042 7.18590231034496 8.16158348586652 8.05233287067725 8.77382434581729 7.46827862607422 7.22054198740449 7.97504612890625 7.26150651661058 7.07020313709023 6.63244806660481 6.45113858736252 8.14878524563255 7.8721263318607 8.0218404349673 7.41154401662703 7.26190363760356 6.7421992175275 7.03933385995275 7.1945349972245 6.99500704028869 7.03906826547147 6.9844691576022 7.34554939204521 7.54885190024875 5.58231383961614 7.45214304761444 7.61626910341653 7.48244375671892 8.02555786477566 6.33132345866927 7.75857216122126 6.27772173993969 7.56446680022507 2.59979625578436 6.85197157096834 6.92750719658029 6.27281291703446 6.68339802349326 6.84520188586628 6.96671346792547 6.40309695695802 6.17367516935738 7.02247590568869 6.76740277267554 7.96574323711209 6.68427819320974 6.93923221084037 6.78201858386145 6.08939990188882 6.58674624195848 6.75755921896719 6.59811906489838 6.77164941543223 6.50941927030708 6.54644893162891 6.30668120568346 6.39918368583362 6.76314098936836 7.05793080991446 7.320394256107 7.1328582547738 6.73971959965185 7.67956616590983 7.42031685411593 7.74170064257439 6.8921219649416 7.22828898463369 6.94275442189262 7.18503241519881 7.2673616181658 7.01146378905517 6.55135993687693 6.62722925954546 6.77874799624534 6.35643713123354 5.87528376572221 6.9677603250059 6.92141915777931 7.46405141236559 6.26126524180455 6.75556469076825 6.79673205386437 6.36588584882221 6.40019600981878 6.99868522093279 6.13625084937282 6.83827689209146 7.68149310696613 8.2212500007394 8.24773906843291 7.50527223158645 7.80525961694277 5.93075148458242 7.36129859924007 6.59349158559784 6.775362404275 6.29254095575332 7.55208271831143 8.03082671839957 7.91341164111299 7.27133174106155 5.3531602811763 6.42944220044488 7.21422103933927 7.42215359273 7.50447400378932 6.57181008639132 6.37962061814609 6.60744876487446 6.7139558858727 6.70238033510636 6.15888606108558 6.23682550022599 6.73697217924352 6.80096991617431 6.72492345710267 6.9364636481282 6.07179077264536 6.73459058147783 5.89822336901242 7.1155018325309 6.91635837640537 6.65961602395501 6.50519317406427 6.74198542076572 6.12642715128791 7.24665665988107 6.67484513563211 6.86663972086204 7.02602903725186 6.49564882050579 6.68965230609784 6.23654913657621 6.25423741501259 6.29449520019248 6.29692177522185 6.88223042765278 6.09196996738657 6.48331679280065 6.72739802152446 6.56702909234025 6.85442350835458 6.66653247673029 6.40372484536433 7.50686195959898 6.86430005906235 6.66776687262263 6.98119958528267 7.30412997680708 7.4745374593665 7.44848799800528 6.38479241559494 6.64683636297963 6.74259767628486 6.90432627591426 6.69531908538869 7.30129464640823 7.27834881092833 5.93109419982617 5.7536593113118 5.89155834433681 6.13512684169756 6.40641713923929 6.66485047807668 6.26497647261464 6.28809100774933 6.7134169963856 6.5447481020247 7.39857816130825 6.99711159318569 7.12338251126422 6.84401360018559 6.89164434464167 5.29224095646794 6.8576167369062 6.06312905132755 6.43732372443197 6.85063347674467 7.32909934057955 7.74748133718686 6.95425788127936 7.23438366652051 6.29878944236123 7.9846869055581 6.89331041496036 6.45081431452723 6.765866609255 6.19259136737262 6.83597133818383 7.73487569644088 6.63967185769515 6.35604730375259 6.01870080333051 6.75798785434364 7.13145036016359 6.80232254472249 7.59538370430785 5.41660042765911 7.46968271469777 7.07178826741195 6.81707502970783 6.38665492761906 5.32242920531952 6.96208688378129 6.50185653103526 6.48014678453588 7.04331509668206 5.69257865711637 7.2904089050442 7.2810473385725 6.70103760161766 7.23965439518161 6.38255982001784 6.00348980087409 7.63023036540407 6.91078483270767 7.11232277096931 6.4482435036583 6.37514557199296 6.35910775084492 6.19414983517173 7.38833856649795 7.47540937880407 6.6859690508482 6.94025796063219 7.52266588690618 6.8489250837462 6.76660445950198 7.19063914901887 6.64169428269677 7.55212477475895 7.12294339808938 6.53367799917025 5.37325073172936 7.87747314541831 7.42227970722944 7.8441213971772 6.5943767719079 7.89509809653321 6.9882604872085 7.78460565230216 8.32524100173523 7.3592439291995 6.75128773189635 7.30499157094617 7.06273892212654 6.84929917298371 6.82353155943055 7.09133011571732 6.46752775449047 6.88775901654871 6.76472330736432 6.9768866474458 6.95720334861737 7.19894128284665 6.95332106812744 7.56822573966687 6.94378631086712 6.89860546836039 7.73820815469381 7.74475300365814 7.43636377528451 7.23317531476978 7.09316369646552 6.43845547623998 7.81435288042547 7.83305019286877 6.48593729154399 6.21587044940609 7.45148422197169 8.72104591407281 6.23444962642455 7.81477551226279 6.57907834229166 7.24097766100387 7.95787452990396 7.15319689213091 6.81750360347005 7.33837585257687 6.97896135893866 6.89802578544025 7.63973812374382 7.11964145439932 6.41449221465676 7.07019296422149 8.07330523705459 7.07228364696158 7.81876267784827 6.67013287713566 7.70120082821896 7.83932054220918 7.33454582879892 5.89860290018034 5.66210727894884 6.98820787182951 6.82601819959042 7.30841874752553 7.03231007570452 6.05832930611546 6.35484503743429 6.80589190568357 6.15357331349098 6.75051731094977 6.3218182264011 7.05981638118859
Manes.08G163200.v6.1 7.98680622686502 7.35554811192125 7.7840216129118 6.83575769841408 5.45541835767528 8.41952639177321 6.80752694552101 8.07292894601638 5.4902351763208 4.79517645019405 8.53134109066374 5.60622618797517 7.49458404056199 6.01845142260923 4.52812057440043 8.76184751461561 6.61761048827162 7.97970606023416 6.75701571899449 6.20559572808725 8.85611624354424 6.309014839821 9.17098796150169 7.30791847718593 5.03725754256986 9.35297444730717 7.40944543055539 7.10875085006909 6.0438196019397 4.85971143077282 7.65473601469455 6.47583998191419 8.21846596720484 6.46208478309947 5.69544551611388 9.049233431364 7.5626444751595 8.07114679403636 7.99323720412335 7.20275882593498 8.45740726509752 6.8967392746594 8.20496458272171 5.41307722698891 4.7347230250455 8.329136230367 6.68872049331437 7.86065065400083 6.70246089820411 5.6362482542043 8.25847948407754 7.18342939332966 8.94360556993488 7.24996453291501 5.86951481312855 8.04301351623442 7.15128735583189 8.52451343569237 7.22954564867699 5.17315087215892 8.17575738860974 6.50242556195116 8.20635384168663 7.5156854989389 4.41323720793179 7.95393059691891 7.19184840265818 7.42991842172136 7.1022190061604 5.46256019310831 8.09726068581515 7.36893138731507 9.25868234274819 7.79075027307745 6.53526458751034 8.69193031026134 7.07234713609885 8.22535259344447 5.87051934477929 5.56496081492379 8.72487924514125 7.37271929524004 8.32511854988084 6.13015963887714 5.46366215150463 9.87241961566549 8.5192731218422 8.89405592579885 6.53415804160297 6.78673439202544 7.67694492066906 7.62343390227681 8.21740220714775 6.85008408263928 7.96192816988253 7.02111674673899 8.38216556383496 5.91512627998502 8.23881325564743 6.26858858460497 3.83555055270904 8.40714016713599 6.25769032297127 8.50335391142364 7.27937825744538 4.7740377040685 8.45136387952316 6.57573502667738 7.50389100168986 5.5951209782783 5.56016310683289 8.39149917213519 6.88727878394312 8.03035696392481 7.02921040017765 6.15554559892694 8.27705780438965 6.85033205628489 8.28986309227411 5.95501176209823 5.88641531535802 8.53707726158563 6.85202361091993 7.86921620993269 6.77265407051346 4.62665929973436 7.04501704915535 6.41947709461211 7.41219226886551 5.95718942327783 5.18281534754727 7.97817609510187 6.35769772440123 8.02530309473015 7.74221306618142 4.80039113917993 6.8652254234152 6.07945929305067 7.60542278000337 6.65606647385641 5.00673165546092 6.93458364308701 6.2874667503001 8.04681024455408 6.76721293558595 5.79090253139434 7.70666904531191 7.42385178925601 7.9464389539678 7.67341076843167 5.79590191908518 7.50415126699706 6.52891710796013 7.94480689854574 6.88524001827567 6.51794714610572 7.72800592075769 6.67949804891547 7.32670581452264 6.83728994266053 5.93852716931754 8.09147927407705 6.64916906025607 8.15202328455902 6.30472419010223 5.1291867783276 5.88836473500413 6.33250173733522 6.05100434830062 6.68745510176248 5.03568627277779 6.87982511316875 6.87179020226637 7.64260437897154 7.24187196745182 6.58717594291219 6.89396553394701 7.08118046283949 8.20430201721599 2.59979625578436 6.08662843566691 8.13233202931881 7.17181023117016 8.87335060516193 7.58105270254689 6.68774064110535 8.35536695506575 5.66004638704498 8.33269064407753 6.19769600342866 5.44605495810029 8.45577764050971 7.56390155965228 6.03170095355423 7.49095025516383 6.85576022721959 5.24996653503363 7.54853207463863 7.34155100297676 8.23564688456358 6.64486992914616 6.51284037966527 8.74971966328399 6.57572974813176 7.93229678631036 5.45276084052951 3.97203315376451 8.00800959869441 7.39529757025837 7.81184326504546 6.78615108108686 6.26076323682496 6.72542242742725 6.11388721678637 7.20383312278624 6.70572912712871 7.13438582869297 8.00205596173802 6.78054786051477 7.56779409085615 6.68700973510248 5.19354892576236 6.50293144470527 5.92062894375046 8.37548607314083 5.88825335102772 7.61217391480916 7.65853523410027 6.498641942842 8.30015662832344 6.54972800486038 6.27603043081678 7.0357645008404 7.12694142290613 8.38904649806467 5.44012434800071 4.59514074163383 6.83199501663646 5.66728651215027 8.1414854373744 4.93349314334991 5.34242845075068 7.78854099468377 5.64002913998682 7.36506917209559 6.09638388191062 4.39108058653337 7.2790859518282 5.53673811067529 7.46489030727937 4.29065718767539 5.35092755743683 6.69984779041037 6.02943508797035 7.19362254151448 6.53525658754301 6.97234994017089 6.44638325078866 6.02459821729738 7.87326762580602 4.40260246420216 4.76175826503807 6.92977879424999 5.98429087156655 7.50674033539979 5.29762652538741 4.31248332095024 7.66772666768102 6.60967876726673 7.86059528990698 4.98149696042383 5.60673428897841 6.86512914626542 6.61133630627879 7.57622376771517 5.56978387185619 5.63322809195053 7.66267552725394 7.13177747957997 5.93925607299899 7.51467100812131 5.52031031773627 5.27430423633777 6.10076484972529 7.03991945232173 6.76817783657402 5.74156654629602 4.86101697241127 5.89860891460349 6.80649700106879 7.30084332593192 6.48495246776182 4.62563563064715 5.52083741765195 6.13785128805136 7.16420537359487 6.28647551611213 5.00663654851226 6.83609728752311 6.38419551864679 7.77401792430697 6.26242436686779 6.13426969270704 6.41929643032759 6.50566854497964 8.25131838432205 6.02423436443492 4.77897094289441 8.76000815098176 7.04602395630485 8.20958634306975 6.33860776967865 5.18858382928369 6.06461086181547 6.77336998578035 7.78645741712537 6.58111824499573 5.18120583832573 6.02890293012512 6.69773280655945 7.55018455847934 7.01668008334805 6.148764065331 7.65942731431145 7.62162275529104 7.53534082954679 5.36350456206376 4.78946340526876 7.59053111694936 6.37088127791136 7.21419695825873 6.65732596170816 7.17295988287586 6.55832654320185 6.52765005754511 8.24074405185094 6.3517802949569 5.12659982940002 8.08505372945199 6.40383417554925 7.9118140977692 6.83958341713669 5.51115620762632 7.68002059098916 6.36485997176651 8.12429538059527 6.39514779689683 5.53375601298617 7.17026009571943 6.6605265614951 7.734859178579 5.61301020371543 5.34877831485793 7.1674163401166 6.29782537834225 8.01841546765158 6.33422644717207 5.47167743158218 7.46882473695968 6.62005125264459 7.93826800842132 5.4735198177472 5.14042985057318 7.81885835347714 6.33657720975947 7.31442516814578 5.37296364725444 4.74633629393466 7.56335638089232 6.18611714041053 8.09078983639344 5.86772847971919 5.09960581092646 5.24265104595376 8.52817969527591 6.10408432367437 8.36264192538629 5.44893170772249 5.57732384154896 9.29430441544463 6.73243402617315 7.73666034457254 6.44781329020657 5.44729090366307 8.45023005330914 6.27303204160871 7.74752256481598 6.62009569773489 5.42663173919936 7.78999685725797 6.07200786716672 8.0039138248309 5.61287634007565 4.03287503074016 5.24944953135847 5.8462416881157 7.99662341906661 6.76717010826667 5.83366712783551 7.42942221630465 7.44559987886581 7.37361711795386 7.29632998363867 5.73448966392793 7.49341828909806 7.03875538678312 7.45360841439932 6.22574085393621 5.09136154385233 8.8902958740542 6.31605911684136 8.8500478890352 5.30187219497169 4.865039720953 8.34405718263018 6.6324763050854 7.82044386284121 6.60087627494374 6.01802204270237 8.67002913339505 5.6265308634635 7.6825974730905 7.01201804037344 6.29248195508862 7.83721716068747 6.98805193534497 8.583310891362 6.68105466499032 5.53765899608395 6.07348619718548 6.02336211022484 7.47722261215042 5.64537161332468 4.79264418311763 6.27399785076374 6.06209245538494 7.65900468883037 4.81527597678006 4.45556705332183 6.49755348119631 6.74513100216646 6.56512004745093 5.63224350568529 5.17202299258947 6.4105145210262 5.5484610251162 7.76152271157986 6.58387585938447 7.02538109345283 6.81919925257761 5.75661137085325 7.70567805803555 6.1433973932049 5.01619105625008 8.40092386699691 6.2553612789824 7.40772224828756 6.45108326319038 5.83886985647726 6.57188844626619 6.96859155780952 8.10461204530453 7.39107708224295 4.59998419156709 6.34404709757817 7.02616005024816 7.60745386833898 4.75844334136187 5.50469465844131 7.91991463678664 6.97991004136435 6.12431997255349 7.46479399283851 6.21906830123457 4.01101494557439 7.6618114299681 6.70195747699197 7.4278566890385 6.99501861743455 6.44305024139785 7.66218629568766 6.44378781773152 7.25694101002703 6.65244846534728 4.76870446591017 7.03797626109549 6.3811581025713 7.06537176971595 6.02757983812322 4.96701241384586 8.8190035063573 6.84520188586628 8.0717179343624 5.91024732329914 4.77954427920363 8.63550129157506 6.88329547695515 8.19737651958545 6.1506620282193 2.59979625578436 6.95828848065303 5.78923821168002 5.84937954796456 6.63524749495518 4.11907918817873 7.85769326874175 6.65529283248256 7.68439838163557 6.41042064157092 5.08585441089883 8.52404462911211 6.81969582649356 8.48691856269433 6.07155962905341 5.99559571664276 8.0235458217967 7.49285295623584 8.08212429043862 6.54093265794639 4.44526771028706 8.37873086732547 6.8240260389965 8.42685243222859 6.78095738771443 6.07653571207799 8.37774175842816 6.58433911856388 7.39745671513585 6.04757235071404 3.19311762549978 8.0390771265328 7.20479523280998 6.96971924879673 5.48754598974194 4.70509212941885 8.23968675897742 6.58242881757198 9.45674729060546 5.34295555238975 4.70014636638573 8.82855396366387 6.92578714535034 7.85763518074941 6.59430754507654 5.05908043276101 8.76022204498577 6.62473715009909 7.46746443234454 6.73953788231167 4.97681603456584 9.52905107324205 6.13487049008428 8.31385755800105 5.12249714896706 4.09506613828693 8.13818419949483 7.82577412455804 8.3529301330137 7.7190060857005 5.63569286622951 8.37194401231059 7.07260698614962 7.97526258072593 5.90742026304947 4.40638878578712 7.0222829060624 6.33931804860427 5.52700610056555 7.03295286365388 5.12682377533728 4.65718673846671 8.13451056475451 8.06982724573591 8.42846494344422 5.68813079386267 4.14329864046354 9.55227117886638 7.11156668143282 8.61007665196516 6.11556355200093 4.8430709857834 6.64047830921048 6.20768030526429 7.62364808406008 6.72110571050016 5.93354353530458 7.62754408484311 6.00475817127267 7.51002277409884 5.72956288861892 5.20425856044245 8.45321068893391 6.30606199470998 8.09137110036819 5.82705374982743 3.44951294888695 6.90521916472093 6.1762430738079 7.89733326612601 5.1003482247605 7.68702786486653 8.59697923861446 6.73283259678684 7.84946106054064 7.07621757259384 5.8176021094063 9.37481000090109 6.98736671012586 8.50998814690063 5.26447320474418 4.61451315910057 9.12644481170131 6.72073816150811 8.70716386800125 5.81626801019307 5.44271014051288 8.323580955944 7.45168338338855 7.52984972651018 6.26622038395521 5.67328508872027 9.37409958660008 6.2285725746215 7.54392098844032 5.42577834221341 4.60972899230954 7.79888635348652 6.8576167369062 7.28204465148745 6.73783965051815 6.20533532725241 7.41240138400995 6.45097584398483 7.34988534844997 5.52356473291857 6.65683074150314 7.62620104045138 6.88130904265784 7.61437286263485 6.51463450455621 5.77366754859916 7.73082822255285 6.85417160656397 7.17692037713469 6.96247558269652 5.51558490772681 8.64152550867579 6.89534174339945 7.3718392988137 6.06178106626707 6.97949604338114 7.44927892636222 6.04640905015082 7.43971418782921 6.45962473367769 4.68515393495786 6.59442134950025 7.02462233207882 7.63509383204178 6.60565062053067 6.27129465781714 6.4458198054285 9.58854980395024 6.6305549653909 8.47605795624482 5.58664474340056 5.29616956943183 7.06539808248637 6.61018331621496 8.29186260041095 5.85858406459342 4.49070783217893 8.06125130444063 6.08085670349812 8.08640175427541 6.10583485220197 5.20496585739982 8.04912928816535 6.57861356983174 7.30238624978844 4.7603110799949 5.0550435268722 8.38237095108095 7.38066344410701 8.42054614437944 6.10891480176773 7.05193409450148 6.79075528871686 2.59979625578436 7.26324776789913 7.75272917256314 5.43689620155428 8.06515757203869 6.64416801712554 8.43084556009897 7.42670742947905 6.19036790966823 7.97256721447209 7.0285524385863 8.90023689732386 6.92521653655968 5.72610348516104 7.79338458654033 6.81705559632856 8.83345747220041 5.54266812415693 4.09179154200865 9.07208139330591 6.14163940308676 8.57085203957535 7.40155809054954 4.09991899527981 8.01364895589239 6.2495226246644 8.00459842507293 6.25077169042621 5.95362805521657 7.89993065634067 6.93801838434897 8.17492572890421 6.53802579461721 5.69133929058838 8.12644117889559 6.72629978832749 7.8557756848166 6.8709367946946 5.95753483494494 8.23879177147815 6.64542556214197 7.05970453277366 7.48895701568736 6.09060090807503 7.80511652596767 5.35566806611815 7.63973812374382 5.90978777629827 5.37349317871224 7.72540557214961 6.48705363458356 7.64271667244861 6.64558817439137 5.91031017560584 7.9142154121292 6.81911321291296 7.96100093105722 6.30500106424243 5.28082116069342 8.24331274417611 6.04632855519519 8.65338110502435 7.2489102725099 4.85540982314896 7.3045262682437 5.73478422421042 7.97227990568578 5.47975473418982 5.28403670686818 6.21053814143474
Manes.08G163300.v6.1 2.59979625578436 2.59979625578436 2.59979625578436 3.12519089239347 2.59979625578436 2.59979625578436 2.59979625578436 2.59979625578436 2.59979625578436 2.59979625578436 2.59979625578436 2.59979625578436 2.59979625578436 2.59979625578436 2.59979625578436 2.59979625578436 2.59979625578436 2.59979625578436 2.59979625578436 2.59979625578436 2.59979625578436 2.59979625578436 2.59979625578436 2.59979625578436 2.59979625578436 2.59979625578436 2.59979625578436 2.59979625578436 2.59979625578436 2.59979625578436 2.59979625578436 2.59979625578436 2.59979625578436 2.59979625578436 2.59979625578436 2.59979625578436 2.59979625578436 2.59979625578436 2.59979625578436 2.59979625578436 2.59979625578436 2.59979625578436 2.59979625578436 2.59979625578436 2.59979625578436 2.59979625578436 2.59979625578436 2.59979625578436 2.59979625578436 2.59979625578436 2.59979625578436 2.59979625578436 2.59979625578436 2.59979625578436 2.59979625578436 2.59979625578436 2.59979625578436 2.59979625578436 2.59979625578436 2.59979625578436 2.59979625578436 2.59979625578436 2.59979625578436 2.59979625578436 2.59979625578436 2.59979625578436 2.59979625578436 2.59979625578436 2.59979625578436 2.59979625578436 2.59979625578436 2.59979625578436 2.59979625578436 2.59979625578436 2.59979625578436 2.59979625578436 2.59979625578436 2.59979625578436 2.59979625578436 2.59979625578436 2.59979625578436 2.59979625578436 2.59979625578436 2.59979625578436 2.59979625578436 2.59979625578436 2.59979625578436 2.59979625578436 2.59979625578436 2.59979625578436 2.59979625578436 2.59979625578436 2.59979625578436 2.59979625578436 2.59979625578436 2.59979625578436 2.59979625578436 2.59979625578436 2.59979625578436 2.59979625578436 2.59979625578436 2.59979625578436 2.59979625578436 2.59979625578436 2.59979625578436 2.59979625578436 2.59979625578436 2.59979625578436 2.59979625578436 2.59979625578436 2.59979625578436 2.59979625578436 2.59979625578436 2.59979625578436 2.59979625578436 2.59979625578436 2.59979625578436 2.59979625578436 2.59979625578436 2.59979625578436 2.59979625578436 2.59979625578436 2.59979625578436 2.59979625578436 2.59979625578436 2.59979625578436 2.59979625578436 2.59979625578436 2.59979625578436 2.59979625578436 2.59979625578436 2.59979625578436 2.59979625578436 2.59979625578436 2.59979625578436 2.59979625578436 2.59979625578436 2.59979625578436 2.59979625578436 2.59979625578436 2.59979625578436 2.59979625578436 2.59979625578436 2.59979625578436 2.59979625578436 2.59979625578436 2.59979625578436 2.59979625578436 2.59979625578436 2.59979625578436 2.59979625578436 2.59979625578436 2.59979625578436 2.59979625578436 2.59979625578436 2.59979625578436 2.59979625578436 2.59979625578436 2.59979625578436 2.59979625578436 2.59979625578436 2.59979625578436 2.59979625578436 2.59979625578436 2.59979625578436 2.59979625578436 2.59979625578436 2.59979625578436 2.59979625578436 2.59979625578436 2.59979625578436 2.59979625578436 2.59979625578436 2.59979625578436 2.59979625578436 2.59979625578436 2.59979625578436 2.59979625578436 2.59979625578436 2.59979625578436 2.59979625578436 2.59979625578436 2.59979625578436 2.59979625578436 2.59979625578436 2.59979625578436 2.59979625578436 2.59979625578436 2.59979625578436 2.59979625578436 2.59979625578436 2.59979625578436 2.59979625578436 2.59979625578436 2.59979625578436 3.29885691157333 2.59979625578436 2.59979625578436 2.59979625578436 3.01337418459523 2.59979625578436 3.11468408518749 3.16689536194367 2.59979625578436 2.59979625578436 2.59979625578436 2.59979625578436 2.59979625578436 2.59979625578436 2.59979625578436 2.59979625578436 2.59979625578436 3.17888988534499 2.59979625578436 2.59979625578436 2.59979625578436 3.10108304697002 2.59979625578436 2.59979625578436 2.59979625578436 2.59979625578436 2.59979625578436 2.59979625578436 2.59979625578436 2.59979625578436 2.59979625578436 2.59979625578436 2.59979625578436 2.59979625578436 2.59979625578436 2.59979625578436 2.59979625578436 2.59979625578436 2.59979625578436 2.59979625578436 2.59979625578436 2.59979625578436 2.59979625578436 2.59979625578436 2.59979625578436 2.59979625578436 2.59979625578436 2.59979625578436 2.59979625578436 2.59979625578436 2.59979625578436 2.59979625578436 2.59979625578436 2.59979625578436 2.59979625578436 2.59979625578436 2.59979625578436 2.59979625578436 2.59979625578436 3.01582169102262 2.59979625578436 2.59979625578436 2.59979625578436 2.59979625578436 2.59979625578436 2.59979625578436 3.15498124947046 2.59979625578436 2.59979625578436 2.59979625578436 2.59979625578436 2.59979625578436 2.59979625578436 2.59979625578436 3.0751254337643 2.59979625578436 2.59979625578436 2.59979625578436 2.59979625578436 2.59979625578436 2.59979625578436 2.59979625578436 2.59979625578436 2.59979625578436 2.59979625578436 3.09920040061693 2.59979625578436 3.39696096412707 2.59979625578436 2.59979625578436 2.59979625578436 2.59979625578436 2.59979625578436 2.59979625578436 2.59979625578436 2.59979625578436 2.59979625578436 2.59979625578436 2.59979625578436 2.59979625578436 2.59979625578436 2.59979625578436 2.59979625578436 2.59979625578436 2.59979625578436 2.59979625578436 2.59979625578436 2.59979625578436 2.59979625578436 2.59979625578436 2.59979625578436 2.59979625578436 2.59979625578436 3.22373713132186 2.59979625578436 2.59979625578436 2.59979625578436 2.59979625578436 2.59979625578436 2.59979625578436 2.59979625578436 2.59979625578436 2.59979625578436 2.59979625578436 2.59979625578436 2.59979625578436 2.59979625578436 2.59979625578436 2.59979625578436 2.59979625578436 2.59979625578436 2.59979625578436 2.59979625578436 2.59979625578436 2.59979625578436 2.59979625578436 2.59979625578436 2.59979625578436 2.59979625578436 2.59979625578436 2.59979625578436 2.59979625578436 2.59979625578436 2.59979625578436 2.59979625578436 2.59979625578436 2.59979625578436 2.59979625578436 2.59979625578436 2.59979625578436 2.59979625578436 2.59979625578436 3.06942971940629 2.59979625578436 2.59979625578436 2.59979625578436 2.59979625578436 2.59979625578436 2.59979625578436 2.59979625578436 2.59979625578436 2.59979625578436 2.59979625578436 2.59979625578436 2.59979625578436 2.59979625578436 2.59979625578436 2.59979625578436 2.59979625578436 2.59979625578436 2.59979625578436 2.59979625578436 2.59979625578436 2.59979625578436 2.59979625578436 2.59979625578436 2.59979625578436 2.59979625578436 2.59979625578436 2.59979625578436 2.59979625578436 2.59979625578436 2.59979625578436 2.59979625578436 2.59979625578436 2.59979625578436 2.99054227134901 2.59979625578436 2.59979625578436 2.59979625578436 2.59979625578436 2.59979625578436 2.59979625578436 2.59979625578436 2.59979625578436 2.59979625578436 2.59979625578436 2.59979625578436 2.59979625578436 2.59979625578436 2.59979625578436 2.59979625578436 2.59979625578436 2.59979625578436 2.59979625578436 2.59979625578436 2.59979625578436 2.59979625578436 2.59979625578436 3.39758033565916 2.59979625578436 2.59979625578436 2.59979625578436 2.59979625578436 2.59979625578436 2.59979625578436 2.59979625578436 2.59979625578436 3.04794204847268 3.25899884065111 3.09756767139413 2.59979625578436 2.59979625578436 2.59979625578436 2.59979625578436 2.59979625578436 2.59979625578436 2.59979625578436 2.59979625578436 2.59979625578436 2.59979625578436 2.59979625578436 2.59979625578436 2.59979625578436 2.59979625578436 2.59979625578436 2.59979625578436 2.59979625578436 2.59979625578436 2.59979625578436 2.59979625578436 2.59979625578436 2.59979625578436 2.59979625578436 2.59979625578436 2.59979625578436 2.59979625578436 2.59979625578436 2.59979625578436 2.59979625578436 2.59979625578436 2.59979625578436 2.59979625578436 2.59979625578436 2.59979625578436 2.59979625578436 3.07306420648377 2.59979625578436 2.59979625578436 2.59979625578436 2.59979625578436 2.59979625578436 2.59979625578436 2.59979625578436 2.59979625578436 2.59979625578436 2.59979625578436 2.59979625578436 2.59979625578436 2.59979625578436 2.59979625578436 2.59979625578436 2.59979625578436 2.59979625578436 3.00594591942254 2.59979625578436 2.59979625578436 2.59979625578436 2.59979625578436 2.59979625578436 2.59979625578436 2.59979625578436 2.59979625578436 2.59979625578436 2.59979625578436 2.59979625578436 2.59979625578436 2.59979625578436 2.59979625578436 2.59979625578436 2.59979625578436 2.59979625578436 2.59979625578436 2.59979625578436 2.59979625578436 2.59979625578436 2.59979625578436 2.59979625578436 2.59979625578436 2.59979625578436 2.59979625578436 2.59979625578436 2.59979625578436 2.59979625578436 2.59979625578436 2.59979625578436 2.59979625578436 2.59979625578436 2.59979625578436 2.59979625578436 2.59979625578436 2.59979625578436 2.59979625578436 2.59979625578436 2.59979625578436 3.11486485550114 2.59979625578436 2.59979625578436 2.59979625578436 2.59979625578436 2.59979625578436 2.59979625578436 2.59979625578436 2.59979625578436 2.59979625578436 2.59979625578436 2.59979625578436 2.59979625578436 2.59979625578436 2.59979625578436 2.59979625578436 2.59979625578436 2.59979625578436 2.59979625578436 2.59979625578436 2.59979625578436 2.59979625578436 3.08499272863383 2.59979625578436 2.59979625578436 2.59979625578436 2.59979625578436 2.59979625578436 2.59979625578436 2.59979625578436 3.22721475254557 2.59979625578436 3.12386348523869 2.59979625578436 2.59979625578436 2.59979625578436 2.59979625578436 2.59979625578436 2.59979625578436 2.59979625578436 2.59979625578436 2.59979625578436 2.59979625578436 2.59979625578436 2.59979625578436 2.59979625578436 2.59979625578436 2.59979625578436 2.59979625578436 2.59979625578436 2.59979625578436 2.59979625578436 2.59979625578436 2.59979625578436 2.59979625578436 2.59979625578436 2.59979625578436 3.11225860773288 2.59979625578436 2.59979625578436 2.59979625578436 2.59979625578436 2.59979625578436 2.59979625578436 2.59979625578436 2.59979625578436 2.59979625578436 2.59979625578436 2.59979625578436 2.59979625578436 2.59979625578436 2.59979625578436 2.59979625578436 2.59979625578436 2.59979625578436 2.59979625578436 2.59979625578436 2.59979625578436 2.59979625578436 2.59979625578436 2.59979625578436 2.59979625578436 2.59979625578436 2.59979625578436 2.59979625578436 2.59979625578436 2.59979625578436 2.59979625578436 2.59979625578436 2.59979625578436 2.59979625578436 2.59979625578436 2.59979625578436 2.59979625578436 2.59979625578436 2.59979625578436 2.59979625578436 2.59979625578436 2.59979625578436 2.59979625578436 2.59979625578436 2.59979625578436 2.59979625578436 2.59979625578436 2.59979625578436 2.59979625578436 2.59979625578436 2.59979625578436 2.59979625578436 2.59979625578436 2.59979625578436 3.17254904508025 2.59979625578436 2.59979625578436 2.59979625578436 2.59979625578436 3.97030664993167 2.59979625578436 2.59979625578436 2.59979625578436 2.59979625578436 2.59979625578436 2.59979625578436 2.59979625578436 2.59979625578436 2.59979625578436 2.59979625578436 2.59979625578436 2.59979625578436 2.59979625578436 2.59979625578436 2.59979625578436 2.59979625578436 2.59979625578436 2.59979625578436 2.59979625578436 2.59979625578436 2.59979625578436 2.59979625578436 2.59979625578436 2.59979625578436 2.59979625578436 2.59979625578436 2.59979625578436 2.59979625578436 2.59979625578436 2.59979625578436 2.59979625578436 2.59979625578436 2.59979625578436 2.59979625578436 2.59979625578436 2.59979625578436 2.59979625578436 3.01607379670363 2.59979625578436 2.59979625578436 2.59979625578436 2.59979625578436 2.59979625578436 2.59979625578436 2.59979625578436 2.59979625578436 2.59979625578436 2.59979625578436 2.59979625578436 2.59979625578436 2.59979625578436 2.59979625578436 2.59979625578436 2.59979625578436 2.59979625578436 2.59979625578436 2.59979625578436 2.59979625578436 2.59979625578436 2.59979625578436 2.59979625578436 2.59979625578436 3.19378284176863 2.59979625578436 2.59979625578436 2.59979625578436 2.59979625578436 2.59979625578436 2.59979625578436 2.59979625578436 2.59979625578436 2.59979625578436 2.59979625578436 2.59979625578436 2.59979625578436 3.13790827944038 2.59979625578436 2.59979625578436 2.59979625578436 2.59979625578436 2.59979625578436 2.59979625578436 2.59979625578436 2.59979625578436 2.59979625578436 2.59979625578436 2.59979625578436 2.59979625578436 2.59979625578436 2.59979625578436 2.59979625578436 2.59979625578436 2.59979625578436 2.59979625578436 2.59979625578436 2.59979625578436 2.59979625578436 2.59979625578436 2.59979625578436 2.59979625578436 2.59979625578436 2.59979625578436 2.59979625578436 2.59979625578436 2.59979625578436 2.59979625578436 2.59979625578436 2.59979625578436 2.59979625578436 2.59979625578436 2.59979625578436 2.59979625578436 2.59979625578436 2.59979625578436 2.59979625578436 2.59979625578436 2.59979625578436 2.59979625578436 2.59979625578436 2.59979625578436 3.09288309947995 2.59979625578436 2.59979625578436 3.53635640865754 2.59979625578436 2.59979625578436 2.59979625578436 2.59979625578436 2.59979625578436 2.59979625578436 2.59979625578436
Manes.08G163400.v6.1 3.53645259620206 2.59979625578436 3.03047684732533 4.25901200280941 2.59979625578436 3.55072321097309 2.59979625578436 3.32387150818726 3.84534285565884 4.03643567027412 3.05243133298284 3.22781498317095 3.11804907243019 3.44305187794855 3.31139865403928 2.59979625578436 3.65499577699941 2.59979625578436 3.27626599380655 3.52689480351742 3.93330581446344 5.67123830634534 3.64593111037093 3.03555783025232 2.59979625578436 3.58052694302842 2.59979625578436 2.59979625578436 3.78836439742839 2.59979625578436 3.76602521169168 3.8483672408052 3.72650963248395 4.94632414653747 3.14570398518928 3.84165578906164 2.59979625578436 2.59979625578436 2.59979625578436 3.9132953724768 3.83619006804271 4.43952309386099 3.60705809411702 5.08882590042947 2.59979625578436 3.6266181304827 3.78296404426844 3.55116117433422 3.13370949737372 3.53623203608649 3.91442276629907 4.3149817465943 3.50303880328295 3.24874933285914 3.58452961246909 2.59979625578436 3.32198498486787 2.59979625578436 3.86635365411974 3.14040437654277 2.59979625578436 3.77426235784982 3.10654593426012 5.50880681331723 2.59979625578436 2.59979625578436 2.59979625578436 2.59979625578436 3.62597558266889 2.59979625578436 3.20611898545288 4.57746439775678 2.59979625578436 2.59979625578436 4.35439551718836 4.21477962923793 5.2402170030393 3.06039705082243 2.59979625578436 3.47446958302545 2.59979625578436 4.95685305881745 3.40821820302597 4.21785574671198 3.30853211464194 3.4779161570464 2.59979625578436 3.70564173509537 3.1906912113914 3.34481372870052 3.5115007869912 3.67786292960522 3.32037428677871 3.59169467750925 2.59979625578436 3.57536345356011 3.40671103459315 3.02061995747434 3.34036722524951 4.003534888344 3.83555055270904 3.60218563771027 3.90879471249442 3.42074107198534 2.59979625578436 4.58590223632527 3.72290173601887 4.40716367560351 3.01650372679633 3.34271822740328 3.7929621197833 2.59979625578436 4.20704210651912 3.27950361820524 2.59979625578436 3.54772472454507 4.27523653244724 3.30063053759635 3.58385032575014 3.74712202708874 3.85737758273142 3.35765264354746 3.69321142027015 2.59979625578436 3.72218964167427 4.54460051929951 3.64047583210619 4.26034702154625 2.59979625578436 4.63503057071612 3.8983952692516 2.59979625578436 2.59979625578436 3.43950802520564 5.42753588131463 3.77697688341336 3.68169216283373 4.31035261681607 4.36331703970949 5.01489042611893 4.06152915887893 5.0314926359915 4.29713455256742 3.64585980066798 2.59979625578436 3.09448431999199 4.30603269337491 4.73339931742756 4.10615589359156 5.63881424190592 3.8700181854824 3.97272935185107 3.69025959574211 3.69803212320307 4.26669918164942 4.47670271942002 3.65942122764354 3.7114232785212 3.6441493081931 4.62144060856605 4.06768871147266 4.36542532015165 4.7434351139361 3.4171658081868 3.71367760018043 3.49183502491586 3.45050421449097 4.3398309251168 2.59979625578436 3.31819734655646 3.17915297907334 4.29061524656548 3.12628544447371 4.14005252362322 3.47017978033751 3.5178190463899 3.56545094105894 4.00461700166348 3.28761616215826 2.59979625578436 2.59979625578436 4.07418895335344 4.3646968083227 3.8142730229591 4.47958800947716 3.50938787220478 4.22817021869962 3.48846521147039 3.14070663490831 4.50048981752528 2.59979625578436 3.73210332722352 4.22648295032079 3.35923288868612 4.13929314089638 4.42932126116628 4.02056897409836 5.45208017209715 5.38448881923091 3.87063900250767 5.22562157162934 4.6730162369215 5.12049411149528 4.80165577417535 3.61677307627576 4.28774770741109 4.68955457213042 5.49843460058152 4.57171036762604 4.18990436812544 5.10323479579914 5.17719563455291 6.14974816699456 4.55128137322075 4.09380562395299 4.16668139717586 3.88939346655647 4.06296943117753 5.86877754648415 4.31144256826869 4.34821543869108 3.07737644082094 4.86953691020071 3.77363354454495 4.9029136030399 4.36717994840497 2.59979625578436 5.60618505910606 2.59979625578436 3.60689639667395 3.55094492364278 5.0425297455848 5.38872830509743 4.6259726054992 4.2277636816664 4.26923462383632 3.9993441325203 4.72965811267903 3.76171483623071 4.52486173502647 4.5909319286947 4.35396547153691 4.67969031573806 3.97856062878914 4.43649442474779 4.78157264737351 4.15155193002553 3.64297008131791 4.48860979444275 4.13314547353687 4.74752081330114 3.67861131213525 4.83222238471573 4.0645907902842 3.99137214596964 5.33332257048965 2.59979625578436 4.09760074552466 4.08592064442753 4.24891297286864 4.90862167532133 4.10991350117216 4.53086956876037 3.76378988163664 3.83485503187906 3.72918927219567 4.02331979791633 3.96321499642831 4.35280963123044 4.69944845400068 3.22228357111191 3.09404548459673 4.31962247511559 4.02691980130492 3.63071966896614 3.89903763399501 3.38102029954925 2.59979625578436 6.01521956681878 4.15976610696224 4.42041546236842 5.46528290265448 4.63721884242882 4.18132721863336 5.2345482411939 3.90531696907024 4.96349539597305 4.43467627807385 5.21173390017688 4.48138240452108 4.07354455421808 3.3970748603418 3.83026908218474 5.70873804223353 4.46304170217942 4.62594572357046 5.32121683038982 4.79349124335357 5.0590897041345 4.41978891372469 4.43110833077352 3.86227236009567 3.27020841900006 5.0474424414885 4.79494588039053 4.88700057731564 5.51899831279871 4.77897094289441 3.47556618872314 5.29604333382162 5.50055048214485 4.79008902581627 4.26211515479734 5.51691832166104 3.8617926093845 3.61039820947627 4.75244253613716 4.49387545576156 5.27296987799357 3.8437957025461 4.37878897494677 5.02395563677679 4.25565820313127 2.59979625578436 2.59979625578436 3.07280994667388 3.57079195732032 2.59979625578436 4.86030706036965 3.94754652835282 4.82611272498621 4.57446102489812 6.28297791613009 6.01951380743395 5.1711968657875 3.66660763987476 3.97556743876879 4.11671170841705 5.12846213750873 4.34583044054811 4.23589915577333 2.59979625578436 4.73518526244146 5.32837753850124 5.29609892537974 4.67063888547861 4.56155656228412 3.72640000002685 5.75788236987989 4.4094347953011 3.88328421512736 4.90949403900966 4.5532255851852 5.17698487642854 4.40834040911436 4.77915617599388 5.60078766317013 2.59979625578436 4.18079702475593 5.36881538570789 5.01680994664823 5.65221986006789 3.47565525924005 5.23309523391318 3.79323456640736 4.31209759265699 4.86512292878346 4.78901586221294 4.60825709559675 4.83028291050932 3.98821156678104 4.79606686924615 4.74635390810758 3.68707305654287 6.32823300408366 4.68980986310541 4.06200053654659 5.13834269841771 3.54150743931308 4.8147749207708 5.53453167883865 3.85933480019695 4.50443434370499 4.83552879519164 5.83744397663788 5.26552880712878 4.22145159702949 4.90541185691162 4.33816346458267 3.84842707654233 4.06957312268333 5.53260901940399 4.86248648833125 4.03287503074016 5.50349666171804 4.4569336025263 3.39262644786142 4.02323817540927 4.46694890166023 6.49222540769792 6.02776401231542 5.01537375020906 5.08019943107666 4.23067941863963 5.12254267418709 5.51569091167813 5.03853133887887 4.89991519241889 4.24211915540633 6.20118829839571 3.90786300452943 4.03913084312869 4.65517405256835 4.77017234404465 4.98023550483794 4.41508978927913 4.60919753914094 5.70172169741258 4.04971950946239 6.24830624681919 6.12557579007862 4.39275887481081 5.50298625433333 4.13780280452822 4.67403531671152 5.58787935970631 5.17360490736023 4.66133465553548 5.5036220137256 6.40079052203502 5.22879399339238 4.77008543351732 4.76304865248666 5.06982993957438 5.78878404211356 5.01379808151752 4.38774137885008 4.54360484563286 4.52779995208675 5.37089402776143 4.12237756637152 5.04169860347508 4.44118444598989 3.61356183406947 6.48365507828276 5.57987106744302 4.04122565012221 5.37359728751047 4.79268532281215 4.62067227186319 5.17073710729435 4.61136735262725 4.37728954412166 3.85494580305507 4.92551686728392 5.27851622508249 5.11549044605622 4.25428728367342 3.40965391507048 4.60511004652497 4.88968852114053 5.09156697196933 4.76025814126337 4.13891868504202 5.6259311135332 4.9475696891655 4.69852519247531 4.92205553052595 4.1041805873074 4.01197351909491 4.79427800519356 5.10090046770084 3.67668094694869 4.39064502414461 4.84720342817605 3.86603275622437 4.14061795982354 2.59979625578436 4.09557924827127 4.57735884433034 4.88995037311386 4.25546188023517 3.13368629208698 4.58837719610483 3.44677671125314 3.97935340636274 2.59979625578436 3.48788424575146 3.8819948567444 3.61494347329094 3.69156864533317 4.82735990267159 3.68506792659287 4.41262461069883 3.14554511358825 5.28965920266997 4.21164085554993 3.37150153489142 4.31183272621935 4.39510104592259 4.82052470348111 3.85326458900264 4.592964986917 4.74541587305235 3.95237156371883 4.09872912896946 3.20229976147952 3.46951039942522 3.88481103793489 4.0947811449798 4.84847800351542 4.84025957589904 4.0881374816876 4.93664524084448 3.66043172394382 5.33068681756008 3.83292023859456 4.49787123250981 4.88165330955678 3.71169974230701 4.71746847468065 4.2178230050721 3.94760692987975 4.67018244717082 4.01457748751644 5.625589798037 5.48215356396623 3.9352888721242 4.36958687822813 4.65676768859076 3.93904697331096 4.88714889368584 4.14210548939765 3.9038104019183 4.2821861767757 4.77067040838384 4.18502579343507 4.6319147963197 3.63587797056122 4.63442388738171 4.29007427014793 5.39484713092188 3.94474846747449 4.76717176087701 4.4106145584223 3.73599794249069 4.68426957771297 3.31680275846176 4.49480723273591 3.88450556008927 5.1217606159659 5.26867265343035 3.78320816394716 4.92405233388198 3.2328387430116 3.61637548253596 5.25684836981828 4.04713713356319 5.20880307167609 3.83323305475365 4.36196570826451 4.53284164377199 3.36306961426909 4.94810103140986 4.35176810920911 3.32593040474478 3.44336746541449 2.59979625578436 3.40372521807497 3.78669727175961 3.35805347339294 3.8732461473292 2.59979625578436 2.59979625578436 3.85865974365818 4.14329864046354 3.80021628716771 3.36204250988082 2.59979625578436 4.50829527138142 3.8027405824871 3.68818018210112 3.31465907983017 2.59979625578436 2.59979625578436 3.87596597040693 2.59979625578436 2.59979625578436 3.22990884353066 4.11126577366617 3.25879465846468 3.47254829990629 3.07652576753501 2.59979625578436 4.05020411982674 3.91662933705899 2.59979625578436 4.1396949679635 3.33826151136271 3.3217847703779 3.15066378465705 3.78966341899362 3.86611458455853 3.34656235891387 3.37588687910859 2.59979625578436 3.83308018553565 4.39187388641698 3.32636466370826 4.39569363555179 4.79470880971424 4.21709244176099 4.4402739458074 3.23953822414247 3.82017625758984 3.36404641342157 3.65108298856748 2.59979625578436 2.59979625578436 4.47587490570036 4.48344017446927 2.59979625578436 3.0945433916009 5.6236430001106 3.65620036502695 3.66375643784274 2.59979625578436 2.59979625578436 2.59979625578436 2.59979625578436 2.59979625578436 4.30847730210854 2.59979625578436 2.59979625578436 4.46028077772416 2.59979625578436 5.85540789248489 3.73196407753729 4.40711821045092 3.98858954115068 2.59979625578436 3.92757747102017 4.34865740977024 2.59979625578436 3.51255789156111 3.12734860701425 2.59979625578436 3.02941578193738 2.59979625578436 3.97274571856209 2.59979625578436 3.70421691680118 2.59979625578436 2.59979625578436 2.59979625578436 2.59979625578436 3.18142001825098 2.59979625578436 3.3686302546408 3.74192460119621 2.59979625578436 4.10196273544295 4.33715928327187 3.20938411112718 3.18649476359596 4.24397311323965 2.59979625578436 3.47295221299192 2.59979625578436 3.14857604664619 3.13093185640013 3.06332944846279 3.42558272829161 3.69424802388849 3.2546236740327 4.23866251735271 3.85347255652778 3.62172014672093 4.22723738248092 3.67107566896209 2.59979625578436 3.97993272338895 3.41790356109809 4.38307646226477 3.95704455806497 2.59979625578436 5.37325073172936 4.31699294712869 2.59979625578436 4.45358119011985 2.59979625578436 3.90856160667753 3.71937030295794 5.05875865010057 4.31017720271271 5.3875564325279 3.84427316502624 3.81162879428818 3.61444306553731 2.59979625578436 4.27002598387198 4.94258935298241 3.65836322027094 3.6756084057258 3.9312399709541 5.17013404944019 5.30462667469674 5.22695408413075 4.71199249868173 3.79239235682791 4.74497132022063 3.68333296007617 5.55185439794425 4.74776381899269 5.06691678238218 4.17411951197992 3.71512645345224 2.59979625578436 3.35328498908235 4.03017935371542 3.95359024936194 3.07369795760033 4.57326932612123 5.02816970590361 2.59979625578436 5.39561822127094 5.21582222721837 4.79454786762363 5.04883979540665 4.38550042224835 3.37724948770933 2.59979625578436 4.21862218544281 2.59979625578436 2.59979625578436 3.61108609015459 2.59979625578436 3.21916247304854 4.66070521076106 4.00708937357435 5.08536463560457 3.21122222670659 4.6336691793727 4.82057192202291 3.39575812278152 2.59979625578436 2.59979625578436 4.22836830426862 3.65759140826972 3.0292052725966 2.59979625578436 3.48597486151391 3.51213099311162 4.4670777513188 2.59979625578436 4.36006082777964 3.31064883422489 3.63929620480223
Manes.08G163500.v6.1 6.71802726404584 5.70503563487551 6.29645077770668 5.95256669150872 6.08131172885634 6.72137331414418 5.82083684138489 6.51169039968796 5.70800331759079 5.11058145307655 6.84905103391242 6.53656024682021 6.1799424954718 4.91064980434831 6.02764530228593 6.74698083606389 6.09530505578194 5.68606726210345 5.70435037465813 6.20559572808725 6.76161067026837 5.96753064447824 6.5308977811699 5.53731679324805 5.68882192983318 6.47328919175805 6.04055109274545 6.60464130475077 5.99499328515988 5.38593666286185 6.94648756351275 6.33107472649177 6.67507771701743 5.84719562645967 5.79127730409213 7.18586548753307 6.3634953103201 6.25626193606568 5.69096385300736 5.83861385641364 6.99727839091586 6.49183674509646 6.58262186701649 5.7341642713552 5.62926915968071 6.39715682913294 6.16923994202576 6.63241837089954 5.82845082900786 5.78394983340186 6.65974147358295 6.19435816861153 6.49618402557472 6.39293147780871 6.07372154277695 7.56219297623581 6.38902030846946 6.46098994291281 6.10561448472567 5.59683685703249 5.08896233257661 6.31415968168787 6.31597200025819 7.5156854989389 4.47844786461878 6.34120679577059 6.34375399501161 6.49867826996529 5.77165537779117 5.81667417287566 6.65618917125908 5.80135125714364 5.52985235561029 6.6658851503385 6.53526458751034 6.85419224973985 6.34182884823985 6.37017372752155 5.8345559981041 5.72190707193767 6.23588443229467 6.81222612989568 6.30496793813712 6.09787825800857 5.2488763874517 6.06955825540698 5.70218631004186 5.8793913498267 6.08285825207427 5.9848793205825 6.78975851453307 6.4138251987345 6.00102052371852 6.02688177965341 2.59979625578436 6.05036845155322 6.84498243554668 6.30722219690671 6.6662282129268 6.77343196590188 5.80814735766063 6.5542404456399 6.34203078850147 5.8546647256487 2.59979625578436 5.6227856025681 6.33197659070762 6.48313469862825 5.74709631613744 5.54438070850749 5.75116362831989 5.79970216955262 6.17673959371118 5.2163831657077 5.67228931414433 6.20979590653914 6.83249379775026 6.24470632205211 6.3922314705355 6.46717914129691 5.7787813459884 5.93451470916515 5.91773233427366 5.39588942391189 6.02278054085521 5.09019507349284 5.80551608685096 6.40038237744276 5.59481164135613 6.20479674698548 5.38218022404017 6.49875436151553 6.1497106164417 6.30840719155817 5.77538616096588 5.53978503086787 6.7893876818504 6.47477859042262 6.47461464365055 6.09158595335725 6.56555498205207 6.89915565165601 6.75938494156616 6.35023000451737 6.31167515540312 5.82836553462454 6.81573465343932 6.85930032204852 6.76054334985046 6.46902882030237 6.44065734880012 6.35211364292476 6.69039380324886 6.59270332211229 6.33860205731736 6.61794908529225 6.25968258065972 6.11654013589761 6.39255407574452 5.89901947267606 5.8425447831024 6.57056195689176 6.35260420147174 6.50765984764567 5.50738225752768 5.61035129233135 6.04012859869705 6.40235062117895 7.46037658108453 6.17445871532544 5.83433202934197 6.41684847397432 6.218924435436 6.83650457373577 5.26522953325992 6.2429127435014 6.29217217373741 6.29434625082381 6.23894741847445 8.25444887633543 5.57380211608442 6.32389669538016 6.80360818264641 5.86832525624664 6.22713773435171 5.81510512948681 7.21116890855419 6.36276427406732 5.72282176106024 6.45651814353915 5.39672355141729 6.6665792741853 7.22921505131361 6.0817853955077 6.47052065326804 5.57400601292036 6.10686164031524 6.99171038779599 6.50430178712682 6.43357285921169 6.17380060279867 6.09918193353789 7.76714424380627 6.44466524241829 6.94558969273765 6.20069504740025 5.98699731223175 7.37661984190649 6.5684629791838 7.13981215656527 6.10490540004748 6.07058465006277 7.71374847726412 6.69141882221667 6.39060465409625 6.21314754615113 5.8596063627808 6.65618382541653 5.50633904346967 6.59868859093513 6.06259680085394 5.67116296035784 7.1709876684584 6.22145101873924 6.7922897053663 6.04095520380509 5.64581297609337 7.46400517607609 5.41775509638884 6.17503323037788 5.741627166951 6.39209433065993 7.46312520965349 6.28013098184226 6.40198973530758 6.13147766251806 5.94192552307559 6.95983151047926 5.96261674818486 6.36059405209682 5.95068512464611 5.69778860651924 6.70044136879892 6.3692791410629 6.25156380554846 6.04206999610884 6.28916899310215 6.72188873321573 6.64787752983329 6.25103464875843 5.44267876225593 5.26259217093313 6.39678441960443 5.90264498080532 6.15999159009394 6.18935320771926 6.68309901941219 6.16615833143247 6.13769737539341 6.37914768005008 6.10847863635773 5.48973366336569 6.8399576863611 5.88510383570072 6.36612953862007 6.18174752335345 5.32156427918239 7.36986054839592 6.12336055941329 6.43853701617077 6.26639998332472 5.69059284955223 6.6409043552604 6.24710034575254 6.1370329761812 5.8114939206066 5.55966766995288 6.23259248789457 6.93659893855598 6.02230939071304 6.56439500868019 6.01525619651593 5.73329518577823 6.51465382247986 6.38084409942452 6.88982235786806 6.06359471538798 5.09381142835526 6.87031478267114 6.26429647446929 6.08171034851855 5.94327410115392 5.52304671303811 6.94170470532297 6.2527708688639 6.14237694493872 5.74128996590426 6.1615403256847 6.42197099479635 6.23681698760576 6.55662512004376 6.32345450019842 6.04902615602031 6.95790474005506 5.91915228863086 6.3786805266246 6.3505181839161 6.19764235161853 6.31485268621102 5.7196932907496 6.98973364033488 6.23974861852306 6.42019633089746 6.80818290712423 6.06983990431669 6.31876645219488 6.1767628826818 5.89874223618491 6.78805771436495 5.91669919541706 6.33296212072646 6.66163566078087 6.08664733148361 6.7400406938966 6.13357884167859 6.41505623523783 6.29757962555657 6.05233492466954 5.92441533117899 5.87988704928227 6.62230642837278 5.86517648963015 2.59979625578436 6.82464422408714 6.46611633542838 6.19353392267906 5.74693074982443 5.61482729545676 6.65183452755818 6.47552933286603 6.43040649683445 4.54807081784639 5.68798788442347 6.99678958011122 6.04069056483845 6.42006812308111 6.12055743574053 5.70732241461644 6.89486393155391 6.02682831596792 6.08606343018002 5.87388590392641 5.77675375281851 6.76540126970735 6.22318210523741 6.39116637133167 5.88958760673177 5.80164523202967 6.40819846941473 6.44916394910527 6.58968465544665 5.96994751182533 6.49254544343588 6.90438539265526 6.3850064932661 6.74142392671959 6.17032434086231 5.95621251216976 6.81765304942973 5.65349451352475 5.92027361140431 6.00246573361534 5.50052550166394 5.77512981024141 7.17077752306598 6.83018530965505 6.57013790553199 5.91721306697074 5.77618160091097 6.63089191989688 6.62095152853341 6.50640124577897 6.73321086512365 5.33931270252621 7.46646851366597 6.59428957626212 6.33511557776956 5.92569944629262 5.8356379549314 6.24907140394311 6.41592617073555 6.8664971313568 5.93644722830672 4.92523310772865 7.01374045039201 5.09033260165601 6.61624875691666 5.69455012420742 6.16982914143268 7.19637996765696 6.87205695850922 6.99445262957463 5.79758107575764 6.11661275194509 6.9319806716493 6.94085069224483 6.66539408750567 6.30040526795129 5.98178692459919 6.91757139535685 6.65978505204536 6.86576870366146 5.62415390721741 5.91784415014025 6.92224534080607 6.76449485406729 6.38418601867305 6.06827695215817 6.09086164481652 6.93730469541476 7.42894740146608 6.26939539029855 6.38431973216833 6.13078746133317 6.34235520304301 6.72328663335881 6.26353825834618 5.77457028693152 6.06422526418396 6.77318735849341 6.27683791314847 6.68867198792866 6.33044911142725 6.19158728939436 7.2490729645751 6.29510361938416 6.39632509822318 6.22083522467875 6.57465322158876 7.22396736976549 6.13089795769766 5.86327618193756 6.1955323683923 5.8904685088081 7.18400592300449 5.87309459545522 6.11742083124961 5.68209682510679 3.94233965432729 6.58848235214236 5.82576424242204 6.50312008773466 5.85372075336821 5.85545641027113 6.40103078430934 6.51530392210816 6.69682941919823 6.71883321817164 5.58380898965204 6.9007775475083 5.97043127383695 6.31471381996647 5.68513121208028 5.8317187514198 6.82744417463455 6.31881284041029 6.6252016256396 5.75852879848406 6.04387484767122 6.04915965940441 6.5271199574675 6.51550871508753 6.27318969862924 6.14325493725076 5.8154089888258 5.81422339140952 6.47336377092333 5.1867515694713 6.34171266533841 5.62867574189572 6.51920052423173 6.29829065725872 6.26948053864099 6.0899687808901 5.53762878020261 7.42068304237147 2.59979625578436 6.6702228286279 5.87734176664904 6.21285792333501 6.54909351605276 6.28985161057789 6.25469263475829 5.84793722041623 5.45171342140278 7.12616408718708 6.64131175548135 6.55963722107207 5.845531897782 6.01954396940469 6.80270819646995 6.66382035403444 6.70194000121041 6.21813715785894 6.52273848465012 6.56838260254846 6.24800742394307 6.27605269693191 6.10470582930499 5.39486483343321 6.87325452901632 6.45582535686407 6.41396016024899 5.7850945264368 6.07170241978165 6.87996761134579 6.35158101291651 6.34704968959422 5.37387597100009 5.90056237383471 6.61700543082302 6.29421527634404 6.49501881842498 6.32708320686769 6.25868503993024 7.18292790408 6.12262365467929 6.49733785678462 5.67900947847453 5.33370570603161 7.01846927472024 6.49664366926343 6.46819608252013 5.93025377534639 5.92359470550081 6.88273485070605 5.98394469539259 6.12142056435558 5.49273350570561 4.9867814338827 6.80684640476422 6.73475913835157 6.28484448392235 6.67016167128175 6.17530642752376 6.71141047476159 5.9381193020245 6.10654511077497 6.296679911315 5.42366744995416 6.53098469845077 6.50348655479401 6.57437771564029 6.58503406429671 5.8812037536296 6.38931236573886 6.37335180562533 6.26683539030667 6.3133529734391 5.73139678544303 6.72905155960136 5.99267917161795 6.28245749769961 6.04567661047659 5.4504793112908 5.97205459918394 6.67790483757758 5.96697125349724 6.86738124020684 5.74824648396208 5.80782118940757 6.28824645271448 6.24443676743365 6.12602291484785 6.10734891689216 5.56377269110182 6.15314340301262 5.90704630658814 5.80793595973562 5.78668454825235 6.0982528561462 6.09275407040682 5.99904674926968 5.7588737990019 5.99323135073913 6.0931136277337 6.02768749976892 5.93415469351264 6.03581742473633 5.94206902660626 5.39710756798005 7.01811806360312 6.93119487565089 6.61643577734847 6.04847693802618 5.55628868110095 6.3028469174205 6.29325287305193 6.17970038756869 6.10740559566426 6.83018187540365 6.30889677436673 6.30125394883251 6.43352580505845 5.90761208482556 6.22517875671617 6.18589528776945 6.39673575503392 6.26327378004612 6.24154118361053 6.2841709881275 6.85326593340864 5.79988181960682 6.29086996580131 5.51859100383493 5.66039412315159 6.68076212739793 5.45667075841334 6.56517520453825 5.97595217401892 5.34131672090847 6.9442914897908 6.1716832833574 6.87705124959765 6.4339445356298 5.62409199626745 5.59103786670736 5.99159582542454 5.47478092445524 5.22409766931607 4.98574003949392 6.74458094257346 6.08957459045198 6.07148218114957 6.18413283707155 5.86261776114195 8.13522655667014 6.0352992010307 5.02890370927168 5.94910047622395 5.84862853873041 5.95891642230819 6.41651193958701 6.29774482440284 6.23237155075171 6.10783941036431 5.91900775525678 5.84592398765437 6.03292932796631 6.56338612615032 5.46502177355232 6.12984102898767 6.45366944267864 6.31814122358228 5.95235319087337 6.05927725658166 7.04096355885126 5.66832519039415 6.28084359660266 6.12982802218089 4.77491882331429 6.25421909757597 6.50733264125169 6.07901312543343 6.22207019118957 5.91314142553881 5.61007500230546 6.31420051898664 6.09858831186067 6.06739894074276 5.85858406459342 5.54484558456999 6.18680748879719 5.85396895971975 6.07639115799889 5.00013383609117 5.87865883608081 6.59344604014915 6.4926090881473 6.27855770246586 6.30025129746482 5.61432270227035 6.81470534243816 6.36454698967628 6.24152806241103 6.07177494269074 6.17064995199924 6.75886882882373 5.43284111539091 6.48991936929299 6.314152850383 5.98107731334037 6.64416608420612 7.07718851903471 6.65051570184155 5.89217183962033 5.84650304276622 6.52692584967992 6.21160090703811 5.25599782404318 5.91127970116234 6.03243608197256 6.53574693301099 6.07365191493559 6.46510776785436 6.03379924743998 6.07362709874684 6.18997826305348 6.50190325145233 6.66270540786074 6.15512611918298 5.88948527472184 6.03930694677512 6.3552993691403 6.36396863073886 5.45746847227294 5.86119156647406 6.02574780947599 5.28886410266509 6.21757180625657 6.03775438215393 5.91540994380165 6.19660129775184 5.58907151304833 6.02752039633394 6.34923153226963 6.28856498392976 6.93091543906428 6.26412369246359 6.56064367366801 6.07651671997096 5.88477077871193 6.66561845375696 6.01589651548524 5.61088024143791 5.80575862928446 5.87682775000154 6.49184501584195 5.30242924881644 6.00557513689169 5.69425912617259 6.03826738514668 6.74819201229624 6.36256937043159 6.24766387864438 5.68094340470233 5.62834499368776 6.42731276138136 6.07111634851857 6.23797615624731 6.59103105883897 5.81538431394706 6.78613832908264 6.42181645312785 6.11938002002095 6.13105785040076 5.56652304136791 6.16136774693887
Manes.08G163600.v6.1 7.65527495804709 7.67640457560303 4.98387668864455 5.14872769482262 4.16344384733348 8.81027832090243 7.90127999121821 8.06454601972782 4.91307838816141 4.86451695094091 6.23665733268687 5.96109937491633 7.00080183584291 4.91064980434831 3.51251450879117 8.1365116873834 8.2255056146746 7.42800633248615 4.06282315022221 5.49140330394428 8.46481625811522 9.72112509316737 6.84576097830814 7.16933810438471 5.55917054386431 7.64164154275522 7.43309648559046 9.21846015328389 5.3823476826712 4.67569251298684 7.38048648312483 7.43079194882293 7.6756634477173 5.22197610998754 4.62583666359672 7.84392168640576 6.97534794368808 7.44215820824257 7.83260223466713 5.61609015620979 7.64398916347847 7.89794831887802 6.17249203569359 5.17736881108698 5.91209364234387 8.48775722042224 7.32363269868104 8.55273867775972 3.6503607964152 5.51426116130264 8.31890631519052 7.88618172425501 6.28414623689816 4.29315625731707 3.79492487585658 8.77966626593817 7.35667509942995 8.16565846826535 6.55310767376746 6.11467338764222 9.23707529884759 7.5712961752192 7.60023981381037 7.21661909449412 5.29895433900126 7.57478491460686 6.18172488457767 7.60914379144472 5.19814502409869 6.45407805996097 8.45097493162449 7.38816147521606 8.10674569413974 7.33560542960778 7.16518753386397 8.49823525666156 7.9145999070973 8.61530121529941 4.09571182980549 4.9468558470853 8.13848417918263 8.76708030145812 7.91028196194345 3.47624966748319 5.60540659164183 7.59799132065503 6.95484771335464 8.36576607185191 4.00153453099075 4.80144522482332 8.5063271345984 8.13673317656136 7.57182575846924 5.97609700426404 7.41062436086895 3.95546315689167 7.11745640682104 9.26234999482275 5.75203533337025 6.19221042702678 5.64018919582753 8.00669652604852 8.38407503702538 6.51898056539491 7.03778237732441 5.42112359264168 7.50697613643276 8.43102980269149 8.12597553725549 3.95473541847247 5.04219045162271 8.09624706257 9.51068600460453 8.31757960083901 5.67228931414433 5.70343134865592 8.48873907301789 8.07794396029676 9.37889423549907 5.51290784819705 4.70789112288558 7.91485020573333 7.90601269105746 7.40181401813003 5.14297656359782 4.70376695194756 8.08837632844215 9.24734719701266 6.58847431053689 4.92815113095372 4.21305026724647 9.50892748845933 7.52236725750525 8.10128618712706 4.45982622027543 3.62601013591596 9.0036759381623 8.47213960774618 8.37471607507795 4.03352894687873 5.98171715298859 8.63232440074944 8.61920900008215 5.91508962854672 3.90058543834958 4.50741700318531 9.42942619082007 8.3707230263737 6.36946193226086 6.75329802676817 4.49299909182598 7.32917308343852 8.45311166460471 6.04696978114716 5.47317359990235 5.73769726492661 7.24884515439097 8.42473194574017 7.50613838605655 6.04323522957551 4.53842372640701 9.32519328935656 8.16122230539561 5.15960108389346 3.94850285336736 4.82643942018747 9.00953723359651 8.58421510456995 8.41115495879556 4.28099621270788 4.89299981463158 9.01474456262864 8.58904178865686 5.52735278234656 3.81336031802539 5.11025427514525 9.67806798687791 8.9592136214811 7.96976523050057 7.3090586589855 5.9662693421169 8.25152715532584 7.7483437072294 9.15856941096973 3.75724959169815 5.6557548326328 8.93257651140445 7.39214433196695 5.54493121668981 4.33887879867548 4.50545823188404 6.0324922981552 8.85171268095638 7.13732042484362 5.87065452952707 4.39362793156471 4.54138012901486 9.29981420963989 8.33437896340641 7.92307173934962 5.53496083453604 4.62537067386579 9.05783233083879 8.34345382446376 6.08931490414866 5.03007285398336 5.5066961221416 9.74530196848426 8.07373063651954 5.65735819077663 3.6230949516324 5.04211938527413 10.0517207571478 7.40916838284141 8.72998132704015 4.07365571700846 5.01924815039452 8.96569994356795 6.93987331049872 8.10866443632282 4.13490006476209 5.41862321003045 9.46041487946885 7.33529400544098 8.59209723498103 4.50261313080905 7.10391456646029 10.3634320080184 6.73099770965066 7.47588195630875 5.01317735396335 5.46647945612031 9.23277628083129 8.69364002166421 7.57184157796518 4.26923462383632 5.1345179468935 7.30596978574165 8.07275054061047 8.40351682095553 3.85784711651453 4.75254377692116 7.0084192132467 6.38087275848715 7.14635409721421 4.91302517938145 4.52791238578203 7.91564977398585 6.74793926322973 7.10611565879064 4.53976414810956 5.39306020231958 7.46495758001925 7.63219382537478 7.51154346857003 6.54749223865133 7.59929242035003 8.33634382053659 8.38050399392397 7.88528762278496 5.07719330398159 5.4596897226182 8.13682409457672 6.97806857545814 7.40120712602107 4.57737617827861 5.51930860049958 7.40340782619281 8.70738750675955 8.56440248522505 4.01373665405877 4.50591998923623 6.90817682640988 8.13605583693135 8.33684150120354 3.73395067132373 4.27276410264033 8.61984322396717 10.1946856269756 7.38730404498878 7.62613246988163 5.15154603973663 4.80178057883456 9.3599112743222 9.88046196438945 6.23615810915891 6.52297190970316 5.5116419254641 9.82833931673177 8.60556267942287 6.53139699248073 4.53603268979734 5.22376414469284 10.4905061262492 7.99731069672392 7.38439757106747 5.54701575418194 5.45086004047808 10.041449365707 9.93848038213471 7.59125921183945 8.02295907817297 4.74109195510456 9.72235065488949 9.54133099550285 9.0051877066672 6.91403119370823 5.74419266675581 8.10702944916148 8.32297142715294 9.06571123941559 5.55022031786472 5.47814500679419 10.1120292916724 8.9837089008168 6.72742525421659 4.35387864999991 7.24760986483211 10.5949216974516 8.75151031653164 8.43588563727223 5.89628522379986 5.03396929136894 10.3995020335156 9.8796565040744 8.50696425844274 5.94069689414396 7.0129577109699 8.72771585880965 7.86876029811157 9.17924792167801 6.29942306424857 8.89349970289119 10.2275731336942 8.05037380815443 8.05557590459094 5.69196215098819 6.19207810307734 9.43756361958638 8.20626324799164 8.85426951986568 7.25864736929717 6.2485926236067 10.5515403046778 8.53356868045131 7.81981113835441 5.06587138829491 5.53375601298617 10.2966545365092 8.46882808239312 7.32604016606782 4.7940178060245 4.87414220219852 9.14955210758984 8.90151238184143 8.72075263427785 5.28743774933633 4.68211340064589 8.47526391409607 9.20924306202586 7.97777039974891 5.44948064184753 5.65994914220903 9.04324581554263 8.0645888808537 7.8655744645251 5.40095416361448 5.44126246897881 9.58969826343844 8.9836601200064 7.55657870184416 4.32111441007705 4.79601359005439 4.35269217309542 8.56135477182558 8.57000055501253 7.61062188700402 5.47016196603576 6.67538811813666 9.25392925068554 4.38329724643296 8.36098590047958 9.03644348715416 5.12720299471946 9.74160496650887 8.84650747442524 8.7540399557411 4.6412586420356 4.84287821447147 8.15059364344641 8.48118017072887 8.63147840269403 5.23513675831517 6.93250027547616 9.85498756235875 7.22894541444395 6.26161173291647 5.09742277374858 4.73520753883321 10.1586807842421 8.05966737356461 9.18149456115325 5.46115637868638 5.55465042867321 10.7172023546455 9.46666094438367 9.14036460732014 4.81777725572858 5.50740287297127 9.33244527131211 7.72783329704607 7.00505175369385 5.64792703404764 4.66787293679178 9.09065667574813 9.13527861655744 8.31073056472033 4.96637041654601 6.01802204270237 9.75351131991985 7.37826375817927 8.9554570631475 5.15683009945349 5.53656211632131 10.5689601030207 9.48996669084092 8.7672476464772 4.05481899246946 6.3178192234814 10.0446041508918 8.29963549274631 8.21035563299671 4.4302615558329 5.87945181997649 10.3927041945707 8.92467832640056 7.73257495161578 4.65923374947497 5.4485365188228 9.87856556420262 9.53517561700149 9.31639286485163 3.99017426452137 6.93083596152865 9.80182669813706 8.02356916996471 6.11742083124961 6.12683480112449 7.74802993091258 9.30708839148497 8.06451772977009 6.42754373506838 3.95921013793177 6.55721574180871 8.04147562361297 8.3912983909576 8.49658930011743 4.86579030857714 5.05494852158476 9.98569673553895 7.71860305260952 9.51948181218728 4.60352467620622 5.64510801202025 10.0630244038294 8.63641957504712 8.43521557420013 3.91918525734912 5.56690942291551 7.30328073791414 8.86886887567362 9.46833637600295 7.98888403461051 4.89854461239202 4.69791007343076 9.14457960688818 8.47435447414696 9.99656726215893 4.35137419938956 6.42821162110978 9.41714811324215 8.97698359992245 7.37857382827711 3.80557323871042 5.34352363085636 10.2044371588192 7.82636390186491 8.11013477041784 5.29661515227005 4.96701241384586 6.87510657997049 7.44588606084504 6.80559227005318 3.64953552764406 3.90012358301766 8.4484707966343 8.93702627519903 6.50401200551018 5.24792975615174 5.7574764979572 10.0472390071025 8.86132111243386 8.74800436683479 5.10560392698137 4.71584481619256 8.11213914930429 8.22637588140533 8.15592910828122 3.88481103793489 4.01568486327031 7.59908383514058 6.93898759583296 7.71947756312373 3.52325764568153 4.22716980267364 9.60731520556989 8.61240073995669 8.54220039417229 4.38010865982772 4.69108534203555 8.7714549565471 7.98325672510151 8.08383792765438 4.2166985514361 5.48108506219516 9.75428790186367 7.7976778883444 8.38750430202121 5.54655948222845 5.60894965004944 7.42452924229995 9.27862963813322 7.9939016832113 4.09016514255001 5.23996535169223 9.0009809028604 8.66751774162887 6.31455359035258 5.17490608332263 6.51442355797643 8.5877193344877 7.27356541112168 6.41428791746707 3.89194256750323 5.79498244281123 5.83288993619057 8.54681139700796 6.09032785676203 4.18046583791539 4.97681603456584 9.45286703303838 8.28363036695543 6.90901066696795 5.71356340316946 4.30390066362582 7.63912915529217 8.05783012824913 7.71037107766917 3.63105841186316 4.78688668279224 8.4110070504998 7.72832458782763 6.9825162255697 5.12915310395694 5.37574099396571 8.61892142016362 8.13269877642971 8.72008017505589 7.95577916815801 5.48988356342897 3.88534946764482 8.4242082716372 6.75554767009865 8.69808261088018 5.01294264006728 6.34695098291618 8.19867207320232 7.98140135106692 8.11688940993555 6.52695131426967 4.7200368525528 8.66201426443063 7.94200397107062 7.34642400180752 5.07507150114494 5.80743291211673 8.08081960369222 7.44246760443873 9.04232444623466 4.65753087011458 5.39710756798005 8.77284164585179 6.81585708310245 8.32031772016114 4.57945277512587 7.29373425970483 7.79675020212992 8.65659961987662 8.20583863524489 4.0029296703631 9.76933104476839 8.96768932770881 8.93646748427236 8.00376514728686 4.46890143840814 5.49193278045108 9.43490883781077 8.4876010097423 6.72785058749189 4.70771268195428 6.19533301228452 7.61935298667073 6.38704512871405 8.34529918927705 4.7476666562456 6.31419812933793 7.55437880720456 2.59979625578436 7.28790553736831 4.74506342842781 4.90286392788776 6.66947806278115 7.37474538237277 8.89587474911337 5.12337878191535 5.0378236479798 8.74509418720442 8.0895724862085 7.97283676888569 5.53333632100775 7.63247202792576 7.37965699601754 8.57236210956809 7.50990313683615 4.94218317904221 6.07924179482263 8.92303985928342 8.55622300734175 8.14266006962897 4.98918488579732 6.87708650034904 7.10255249736486 9.51023805239769 6.95087899920938 5.45608047928225 4.1199758972853 8.74555207069592 9.59728181118261 7.4461426549959 4.47969400932959 5.97735192128173 9.71427132455547 8.2908858736875 7.48011671282691 5.12201830103915 5.72140294940276 9.79753495761633 6.50185653103526 7.37627351687307 3.74192460119621 4.09471566796706 6.85834632275499 8.00189952511569 7.29865060988893 8.70066144361501 4.70316888183373 6.00348980087409 10.1585024634397 7.2125125113988 7.4237988648399 3.96184713185432 4.07823655043242 7.9877162658362 7.2022809127701 6.44784451534403 4.73873211184357 5.4827572235234 7.77386508350524 8.44795247641236 8.07366098936791 3.37964665561139 6.14133936638137 8.95972224765211 8.62841789500276 6.31990127343837 5.89144021404961 7.34832326734325 10.7240376684816 6.74888796903141 9.93090373624213 7.36363968804472 6.2426679503384 9.28133613817825 7.45009471191295 8.28556850236642 4.01124483143359 5.63705273409208 9.2989920217125 7.24493832004525 7.05515487244482 4.72276878600324 5.48392814885295 9.47335897601419 8.87507828480973 7.94007478527293 5.9869436903682 5.82334874288316 10.1412599785233 9.09079079796526 6.68049379480316 5.27458219587726 5.56002276261707 8.83769042410907 8.35456841288071 8.10234249585275 3.62398612600803 3.83955901297806 7.69115393395043 8.35151195919782 9.02718549964552 4.76423441911404 5.59465948815385 9.78471773829878 10.1929656647935 7.70847201273712 5.48773815121512 5.24435732845383 7.84249433895063 8.53816415706659 9.89994451266858 3.68674262044617 6.62704850981068 9.79108358543412 7.46834531006119 7.88848235844221 4.00341907089061 4.56976931004433 7.00783338725045 9.00588329737113 7.80371735297652 4.24090190058755 5.25704007955906 9.2043593300704 8.56942850437564 8.33827093880064 3.28072078774946 4.6130087313599 8.58441995637313 7.17755984474144 7.70278288605378 5.00658218445347 5.14874740300265 9.31497883742222 9.24258633770349 7.26882260029119 5.09470778852408 4.9278689726653 7.50090964288145
Manes.08G163700.v6.1 4.00019401878903 4.67241184650992 3.71549495657408 3.63410803335427 4.65235692007504 3.55072321097309 3.81949299908603 4.15893494855481 4.10402458597672 3.73003826736833 3.05243133298284 3.89829373058726 3.83775631493629 5.01313701025272 3.98378929236754 3.1581819852139 4.35768491650944 2.59979625578436 5.36080232056295 3.52689480351742 2.59979625578436 4.5426955421875 3.76340664245606 5.00708268551131 4.56504331854367 4.11052264858323 4.97910006515118 2.59979625578436 4.6971799235988 3.95820998154749 3.76602521169168 4.10758410181633 3.72650963248395 4.01164725166596 4.38590499291156 3.16878379002956 5.1133682615505 3.93637030314106 4.82090317222997 3.9132953724768 3.83619006804271 4.77546143962075 3.99801958889781 6.7254444760122 4.12322119172837 3.6266181304827 4.4352073697887 4.02130074684531 5.51574257726655 4.73405483180566 3.47693513194931 5.14870822308272 4.11879301316562 5.27109351407422 5.6306820855318 3.28257618553174 4.88216487654696 4.15876790027276 5.36143321761932 4.66179640629556 3.25634658216568 4.29168250082403 4.26950553177686 2.59979625578436 3.55012442582142 3.89295254730944 4.30704048787747 3.76083040956131 4.87083492119769 4.15647047487751 3.45118233955962 4.42556518466711 5.26243737541174 4.68113159220027 4.96354976747314 3.28754744734438 4.79474888745911 4.06954504708076 5.31067643613977 4.83009894467241 3.77485557868279 4.30215742048669 4.16063303172607 4.61256965125198 4.8458800778298 4.28569557922633 5.52048077937565 4.56432678298201 4.58487909503064 4.53684148493757 4.13225427943419 4.73890094755275 3.82384178068171 4.48571940434005 2.59979625578436 4.23324891976019 3.65737312024582 3.76256172309036 3.63622688306178 4.003534888344 4.59115465723787 3.47210925488088 3.99291232590768 3.27304933687551 5.12862405186618 4.16790133497031 3.52424272125642 4.40716367560351 3.18709662403514 3.75626826634345 4.11398182628384 2.59979625578436 3.97665969851347 3.55255446331805 5.67228931414433 2.59979625578436 3.50961898163241 4.70213816759614 4.97620419670994 6.04683710247338 4.74814370594134 3.52286036160814 3.58225755805724 3.58497213633413 5.16596670180374 4.70376695194756 3.3434653761842 4.58685620751371 2.59979625578436 4.63503057071612 4.46004151807938 4.6304344826418 3.83091519493148 3.94159101346546 5.52295096652269 4.39505529182034 4.39902573701029 3.99771883414334 3.83572699616489 5.45171223525763 3.77288014353904 3.66435093342441 4.19079790092906 4.2536234071397 5.16798534557289 4.16989900314409 4.14193464112 4.05507059882397 4.33360786760461 6.11378370169449 5.33177448690908 3.73412781064583 4.30013684981934 4.83428981899648 5.47317359990235 4.99710546679119 2.59979625578436 3.97532631382236 3.6441493081931 4.88381555929453 4.92830758674029 3.22095379729571 3.87628243203352 3.8277140618921 4.80177612577726 4.10094185763178 4.23673643956694 4.17306915473461 2.59979625578436 4.98546875759066 4.17073003022522 3.8789415331015 4.84836965333982 3.87597746760297 4.20737636462098 4.57981876452515 3.83205261801493 4.35241534275792 3.93981046162831 2.59979625578436 4.88301961096369 3.82001212652828 5.29544241237297 5.35174621816906 5.43194383885092 4.67998057872331 4.05133681080587 4.7427813700884 4.07375190535199 5.1893985179319 4.99059069841208 3.73210332722352 3.24239127858813 4.22956925579722 4.84108854297737 4.94321489516073 5.50098368613719 3.77831734439766 4.89104325872169 4.85351631780735 5.64595812423543 5.80601452095182 3.56999139100163 4.03186064467028 4.29816580527421 4.99420071891792 5.72251039741842 3.96481147298388 4.69413047907826 4.40929173294704 5.05652332361752 6.01877805387988 4.0768761790741 4.45846379175167 4.20284137768428 4.54588066137583 4.25308974748042 2.59979625578436 2.59979625578436 3.90659857568367 5.14435501853654 4.44875201734358 3.69624764149184 3.92115063075171 5.14378755258845 5.18510491142658 2.59979625578436 4.5959366869236 4.72669514704258 3.90080257178758 5.01317735396335 4.59450683265699 3.84937861315303 4.86472495448254 4.70881027669757 4.26923462383632 4.81155357150257 4.01510285445144 4.52180790115032 4.52486173502647 4.992487559197 5.14479732766454 4.37466567651804 3.73905338952055 4.2144416389138 4.34679367264773 3.95859603214403 3.45753213759342 4.31047669268744 3.94215684645273 4.59495224207055 4.89863105742791 2.59979625578436 4.36052567664624 4.0941189106061 3.9274285819072 5.07827029939679 2.59979625578436 3.67282201828456 3.85685271894689 5.40433960799652 4.81166673163712 3.19556340470997 4.56440659121219 3.91481946228665 4.84945081703104 5.14538887901114 3.96321499642831 4.64217634894923 3.97910661271912 4.45342333570481 4.45580925641567 3.67438517565565 4.37916914598872 3.96143642739187 4.28053066058069 4.62022807083477 2.59979625578436 5.23691333591007 4.40587802679441 5.17191246009558 5.15154603973663 5.12092638610598 4.61588733146985 4.60624524558677 4.61067230315351 4.22737692092062 5.41844305390771 4.37302237673412 4.90710651241556 4.40793218502145 4.99362774331474 4.56600586008688 4.21146046157104 4.40298978321171 4.30951838746211 7.34354394620223 4.62937755938923 4.35563274075476 5.39370273837262 4.55922787602047 4.98040155214224 5.013948226177 3.45735620413597 4.79494588039053 4.82977676951295 4.30456201673485 4.72364874977141 3.22373713132186 4.31763172336849 5.11831897206066 5.40375627320575 4.63861855199785 3.76550897345009 4.59668043238407 4.0657157493819 5.30499592308404 4.88178887290621 4.13133160168577 5.57850214354756 3.6159717350813 5.67734909801885 5.03396929136894 4.2931562631388 5.21972600447012 4.80230902338074 5.46204227016785 4.90016714951517 3.90959303116827 4.51320655967709 4.02996624860463 4.24956879698309 2.59979625578436 4.25429971315118 4.02281133458738 4.30794775429648 4.65497278964999 5.3429916069977 4.22470455400088 4.09883801944939 3.36241783843061 6.24496041229669 4.28037106334047 3.33517525269574 4.46522792227272 4.37816207321273 4.10770919061584 4.78891274619512 4.29401151045846 4.14667839881255 3.52181474650389 4.62224260266383 5.24472016807326 4.14358576806397 4.25298018456904 4.14469395532479 4.94677966869941 4.18752906653414 4.46400962849903 5.33589422323927 4.92387769868566 4.99367163370017 3.82079001873872 4.21869772867626 3.92535131991136 3.92447031443632 5.05634655305256 4.830348930702 4.02649970206043 5.41916918507645 4.29413943257146 4.88141738794279 5.24663070213631 4.55808838826892 4.2287836648476 3.54526090085019 4.01274687960503 5.33760948832133 4.74462559099984 3.78564216104851 4.44767559266942 4.84509115769229 4.28585390171517 5.367107734076 4.22732818055191 4.54508921510548 4.22145159702949 5.58227272137505 4.69573767544841 3.62942684418572 4.60427315735521 6.350357264757 4.53910259643162 4.03287503074016 4.98046489117919 6.85057677400854 4.13239643230599 4.74089001222449 5.23383601329725 3.88470582115985 4.30593779757051 4.39617993931855 6.37337387664315 6.00962854056743 3.7145258854749 4.98272789926027 4.37183438362036 5.52640263479331 5.09136154385233 3.6698074420928 3.90786300452943 4.56524049308941 5.30187219497169 5.52721496751006 3.25899884065111 3.69209890104218 3.8782200087698 4.75569151704437 4.46661773303878 3.25894527343764 4.44096595307516 4.95062711359343 6.38431973216833 4.46991454721405 4.44048538017249 4.89053895446479 5.26017422195698 5.0146647307654 5.78370189775168 5.22795114133872 4.46516625892496 3.58652185827062 5.54608385498358 4.85289934248135 5.44013946985592 4.87197274504945 4.21725448108976 5.26836778760234 5.17719065256022 4.93461809792991 5.05420234482301 4.69846165629342 5.65765812589834 5.12852876226554 4.24748955913253 4.66486627316514 3.73391719046449 5.33467480692753 5.29970810755228 4.04941752254141 4.64871620228471 4.33456765593917 5.41074668119109 3.7782262071826 4.35695981407728 4.85893431466422 4.7106484346819 5.11194405346292 4.99494530541637 4.67014457476377 5.16299333937178 5.24195907077523 4.73039417858898 4.69272716776433 4.67227836650592 4.29985679579149 4.60559385058802 5.48150280191573 4.16529237871497 4.89482073141473 3.90347240817075 4.34219520155912 4.72231915851411 4.81982449847577 5.35118709370579 3.44353124367574 4.08507041944101 2.59979625578436 4.56220737271307 5.68017143585504 3.86133721065845 4.52258920384425 4.1368828037937 5.86182720963247 4.55200129550066 4.17477670351442 2.59979625578436 3.58897033024779 5.08950242278118 3.92364767085971 3.81364818857264 4.04260935394769 4.21177103240202 5.27965586900133 3.99708007539002 4.318343811833 4.74578912021287 4.2539232495434 4.95762359408207 4.67907735641066 4.1705280092147 4.32424630961531 3.84166202771678 4.36196706552631 4.61723913330753 3.80360243730964 5.11536281586068 3.46951039942522 4.941953543787 4.68433654133315 3.48281875462644 4.0313107325907 4.0881374816876 5.39531406601354 4.70808561242677 4.10870367599951 4.62962576897799 4.34150095869257 3.96146785799022 4.37543967075807 3.67724799383265 4.41974998799652 4.31831512951864 5.8828251834733 4.18769220863913 4.03252185310994 4.60957755055174 3.80229284395093 4.75424634558328 4.29339578097922 3.76942079323259 4.73598754654691 3.76219152482937 4.39023932548587 4.3634985486057 3.67704188197736 4.11050823596911 4.22065771998121 5.03371982975495 4.82237481336827 3.22721475254557 4.49318726465443 4.38388026842305 5.57686489068494 4.4923400288279 3.58986033417048 3.73505933926542 3.60387661756193 4.0536971848221 4.54755158678647 4.30483835102731 4.89042756852746 3.5448296117227 5.52020015441232 5.01506268235062 3.32590215093667 5.20761261486525 4.22354823971402 6.67595594987081 4.29799931380964 3.65775448958064 3.51499110119768 4.05953771261038 4.73855522499333 4.73358964095091 5.22024640666908 3.6259675130652 4.2866257059333 3.88657856018572 5.55908597008498 5.16779851801175 3.74577657031403 2.59979625578436 4.25106194692549 6.94549248913246 5.30454080577039 4.39542534691578 5.06798166164618 4.2272967651153 5.73961854936136 5.83904167138636 3.68818018210112 4.93894676625345 4.47093325603953 5.14033405818073 4.91340200004958 3.759045560907 4.18643650251617 4.86149431091081 5.25630750776439 5.3040586457599 4.27613165774428 4.23719193504669 4.26787526417497 7.1266803828104 5.37645625641225 3.71287232000139 4.60093869080165 4.50322722739814 6.64552021349339 4.33199697286134 4.0383893101787 4.46432671092422 4.20433478037304 5.67061021334537 5.29525951567 3.96904596458225 5.79997574233133 3.92627185587959 5.85121010211969 6.2841709881275 4.41006310523064 4.66832207899897 4.76164730711852 5.08992001758009 4.50422311865572 3.80537004000326 5.45667075841334 4.25260842111898 5.01825718989685 4.68679616739158 4.59427589125696 5.23988376529948 4.81008357371109 5.99213782601837 5.62409199626745 5.67791369431432 6.8576167369062 4.49555816718883 4.60634605884292 6.20533532725241 3.95201576043433 5.67875247083348 4.52291883843141 5.93210339618905 4.48329099330503 4.28711904250441 5.71916267388536 4.40711821045092 4.43918929946912 4.31387006779032 4.94282342691038 6.02635067195316 4.71602943145978 5.68783797252025 5.31798541348787 3.91060498180189 5.23592175388433 4.46727763098533 6.81234223620087 4.95185978795537 4.60202032608524 5.01838593701821 4.2662781924963 5.54253009788279 5.36789235352678 3.86794818843242 2.59979625578436 4.57292160563911 5.19910723254485 4.68425151739168 5.44713179717359 4.33715928327187 4.76833276928156 4.31736340904294 4.28953953929584 4.40596429573426 3.81712267906517 5.67681142202826 3.79945367798143 5.13656447074298 4.61535873491273 4.19196901603003 5.19921596810483 4.65997252573069 5.96091508978832 4.78109513777174 3.11870604035815 4.37552606238346 4.3826082035427 6.81405445612988 5.20045087870417 3.90840717251821 4.82436308248627 3.89790017897881 4.9089671596945 2.59979625578436 4.65187316461291 2.59979625578436 2.59979625578436 5.96501318606564 5.13377335982227 3.2568317893317 4.76899373555149 4.07961686378241 5.11322852483362 4.58660309123104 3.81162879428818 4.84860712333009 4.76769275044066 4.85822865720014 4.59906579614474 4.06664160506343 4.49134962088472 5.13273878154362 5.78226409936156 4.83501964721298 3.36674922290519 4.25127920728004 4.07289366850493 5.35957048458314 4.96593006366991 3.77298917154667 4.61052090343019 4.2635913383879 5.40310577358304 5.88487365173385 3.68182989929518 5.28886410266509 4.28318455156661 5.2244674566972 5.17746604835235 4.11721293625924 5.02816970590361 4.24175702933032 6.54503200651143 4.6059839963845 3.16483281905453 4.60195128671307 4.11207670371198 6.8852803539589 5.56253681305242 4.28981670824084 4.22771727277782 2.59979625578436 5.24973414732464 5.13324997252324 3.46923753091554 4.97389585432047 4.00708937357435 5.53101214648165 4.99881625503114 4.09256335650883 5.14960705637564 4.44578695108437 6.44898332584304 5.40658661722593 3.57226173833166 4.52494854546583 4.59254018120618 7.62304278361264 5.38985309910719 3.96521401075808 4.41775583065863 4.46218209657253 5.62834586120426 5.56652304136791 5.46428979665428
Manes.08G163800.v6.1 5.67520988932775 4.87749585337859 6.10299375517763 5.33915059287833 5.41435571220077 5.15653701287764 5.08872619844987 4.76250285941248 4.64829762674535 5.11058145307655 5.30265495099529 5.33587005012859 5.33886066002169 4.79959751807212 5.19800338878486 5.37794825109676 5.00763532910398 4.58180910017937 5.40868001795604 4.55548773694474 5.05542157179824 5.14271162331424 5.47883675508077 5.00708268551131 4.77473885471143 5.6211474098921 5.46047215193845 5.57151967614502 5.52819649414464 4.94289542558145 5.17789052858053 5.28387772167909 5.10393874592456 5.1797495465046 4.91804535358347 5.57441925341147 5.22977046003805 5.33120940369676 5.44215729911005 5.35132362910314 5.30687606661914 5.62453014676325 5.39297467550846 4.89213823309015 4.95685828248663 5.39960811545682 5.43207144664754 4.99666714759575 4.78593495868096 4.80756036272267 5.47302488225503 5.20144242724552 5.01166750843531 5.11967176461807 4.47327564609701 5.42919164574236 5.25956207880733 5.20356673048493 5.40538950498725 4.8092874031146 5.5578931884636 5.60641993402108 5.70666739050748 2.59979625578436 5.26440512786611 5.95067392415797 5.38301889065799 5.66546559049484 5.37945106878381 5.70020837194271 5.38080059118671 5.3219969194284 5.52985235561029 2.59979625578436 5.69841527937453 5.78075146507841 5.69450790915859 5.69827308087299 5.87051934477929 5.56496081492379 5.80944017315644 5.69056199846922 5.62878145966075 5.22048592803693 5.2488763874517 5.23976823389119 5.52048077937565 5.78358167468889 5.32485793602174 5.27509343311867 5.72024799435132 5.23807669796434 5.59754348696502 4.72119639530711 5.6713578930303 5.24906763422785 5.10484107405376 5.01271336622985 5.38270174065056 4.72994720175817 4.71444805408611 5.11566951207597 5.08479995641117 5.24958923326173 2.59979625578436 5.01361348678407 5.28035310434718 5.11615985056915 5.36739577198974 4.56813475368945 4.97421256687463 5.33604986169922 5.17435559247127 4.41749325203936 7.02921040017765 2.59979625578436 5.55643266460257 4.30346923398731 5.26791930824129 4.63122847993381 4.99992716547416 5.48149110231819 5.25498305855218 4.97851634131823 4.70876412510677 4.62665929973436 6.14746728890682 5.66071930621183 3.9016924230135 5.13101189265024 5.3058668623484 5.44538061663543 4.77910280329773 5.51799561761142 6.39034683434774 4.85709757349905 5.44044371597901 4.72543285870948 5.24588669440295 4.83114315265582 5.12002974060285 5.51899197908235 4.89216903185547 5.69822976974302 5.00281646537034 4.35043085270274 5.6828520528089 4.92763303167784 5.252234873558 5.63881424190592 4.56037844696554 5.61016078040009 4.74022833663193 5.34722698694283 5.29624947528363 5.05714360492315 4.80252932009538 5.35513567914788 5.38431200943474 5.45665376097822 4.82826932289707 5.03046138497318 5.1523564098239 5.73885092185816 5.03721844393134 5.22724145423768 4.92804636670753 5.03892817685232 2.59979625578436 4.74782748978161 4.84182586886346 5.04663903152174 5.18669844504865 5.67981355131047 5.50549569902644 4.40445798339019 5.18927555730646 5.13622146237137 5.58091087857172 2.59979625578436 4.80572824942441 5.48092493596504 4.78302125116442 5.01796876041085 5.11816634817545 5.33156649641089 5.7380653935251 5.45702347294144 5.59810538466147 5.14379069008031 5.23718474872337 5.59747020257947 5.88721855186967 5.03456083131132 5.14366694863362 4.94321489516073 4.54138012901486 6.17640783742546 5.23899571366393 5.75702881124973 4.70265421236165 4.80625275644879 5.47592814191863 5.48808458497064 5.04366337122274 4.99420071891792 5.05964723005498 5.37953717795883 5.55418560971618 5.86206014168402 4.85150998125175 4.72263880334412 5.61441120941715 5.15021059173506 5.06698148608036 4.93680211116924 5.08573840997224 6.00364299515568 4.22440829113689 5.66655740737935 5.4575826586761 4.98861175984604 5.20317243902728 5.24031249678215 5.54713611084042 4.97942943273138 5.3297934882194 5.70475687117633 5.87583798697903 5.40794098861404 5.11075708265172 5.127542870846 5.82379588380933 5.95733629774785 5.78616374283961 5.05608341854748 5.32884599066737 5.68420643852466 5.08148975416653 5.34583010423122 4.11873753901426 5.10159211635624 5.76326950476548 5.40737213262374 5.44477825054447 5.45559255353148 5.52505440173791 5.43532631114447 5.28895980682889 5.29939951778572 5.15694558841555 5.30746830574276 5.60393630704498 5.54604124777582 5.53465674409184 5.04600236603937 2.59979625578436 5.45741368643446 5.81337977120538 6.13778567897463 4.8473438692767 5.19247410384954 5.48729308351615 5.17373267030685 5.77114033025602 5.14229159581892 5.81370638236618 5.5635849396215 5.37717248251896 5.49747280628291 5.33782476715088 4.9217247607972 5.33143633779909 5.66659295348311 4.98324097729797 4.610047012388 5.44149831319674 2.59979625578436 5.05093769552864 5.40876664423866 5.51741766229532 5.22028705109484 4.80178057883456 5.77076512168105 5.48134392625356 5.58534055820538 4.57438918095299 4.43467627807385 5.80507491002342 5.46706019929455 5.41909440309451 5.02304385974108 5.14738561186372 5.95051266350078 5.09784341160925 5.39833331319083 5.23693236272318 5.47438734464584 5.4164699911531 5.23023539217833 5.44278931219252 5.29330384949535 5.29182245627128 6.21903638990699 5.19214508465501 5.5055143197626 5.31059673060415 5.89609893549428 5.7563433593409 5.695117297246 5.02714667586989 6.01868764618362 5.40666882328831 5.81721577422209 4.93992216853494 5.03066518386903 5.05685351097009 5.22525420620489 5.36539838662847 5.71836386604391 5.33862857780729 4.86234590537453 5.55301087366329 5.46053455384243 5.16237776170126 4.69062408306534 5.01672989679961 4.78946340526876 5.47455700283827 5.37739867544118 5.28058556326192 4.92303729775514 2.59979625578436 5.02571118957215 5.82931042679654 5.70527750474205 5.17802824021993 4.86900923092411 5.45049654293907 5.11588640146409 5.40821395191695 4.54807081784639 5.10744447735862 5.86209933061989 5.14195172449855 5.55476521294539 4.46297955669042 4.95557755921064 5.75788236987989 4.90972230975181 4.8468384723005 4.98125047910188 4.87414220219852 5.6932409227075 5.03041455750552 5.50312991063439 4.73731615576944 5.00914571044636 5.49990024846958 5.55143560984672 5.67984771474498 5.18283577777025 5.0396810392023 5.46292438054264 5.29182758075017 5.44208607740842 5.05634655305256 5.08845060605233 5.58762318199766 5.38689483474534 5.45272431587845 5.14331527086469 4.84386121236915 5.24265104595376 5.51289296998839 5.96015623773981 5.55996250539503 4.77053254152808 4.96745629576626 5.54570102598924 5.56198412747194 5.44270925722457 5.6697233382125 5.47302036828621 5.70375116928407 5.68661545138337 5.60159172474799 5.22356629521018 5.20627003822559 5.82191372928542 5.23699398143112 5.53260901940399 5.41793657417163 4.03287503074016 5.90444399059598 6.98807466479471 5.63092741849179 5.02600805458022 5.49855845304632 5.64095121435229 5.81558728450638 5.0952320839108 5.79758107575764 4.66874499366527 5.3467055564971 5.33916692407999 5.40327676877642 5.3665568283206 5.05618078344838 5.50283814688272 5.98994079712181 5.43888013981882 5.10724715044684 4.98180146263727 5.30472611140593 5.30820284865007 5.27620451503393 5.25734154641382 5.06568264959771 5.39760967875445 5.53556105118935 5.44631598767794 4.69085571287663 4.80787717416237 5.59018824589538 5.0467783230722 5.71995566331532 5.33921218166791 5.60333857509261 5.22795114133872 5.1004547841054 5.52711014240928 5.27414973991242 5.71676957641453 5.58125645733517 5.3672622590102 5.765872770517 5.78799597359034 5.7902087677079 5.93850990882852 5.35168402902803 4.05157058000128 5.41032697185503 5.3333585447151 5.86925084069875 5.39762697827663 5.58986145776757 4.03145852475667 6.08700911194393 5.62352719421697 5.2495047350844 5.66946220514001 5.93877726727193 5.24892027467667 5.4976212684045 5.21698974112947 5.36979678301245 5.56723267452734 5.19425467618676 5.52870844960205 4.22377357729133 5.37746177120419 5.24897208411875 5.29389195732568 5.64490740785058 5.34274434946941 5.18129786468367 4.41024552649794 5.32372694557052 5.97275782323322 5.27481501235871 4.77614119986643 5.32227683782754 5.23485080506663 5.10319471356024 5.79565609028471 4.91613180652812 5.39862317731028 5.14640849312716 4.63333589646927 5.66981495589711 5.19506248237797 5.66866616097511 5.06435443852772 5.05466325653301 6.23663051813485 2.59979625578436 5.588077079372 4.544017298905 5.26807346091733 5.6053824583569 4.82735990267159 5.25264594745884 5.48672093754278 5.08164776456444 5.32966906900448 5.36768268174078 5.55042808137554 5.4230403218316 4.02344476662737 5.31201624700912 5.73682320583497 5.4569310465559 5.78880781818649 5.28594360214562 5.38012360671228 4.74664085139489 5.37549036009001 5.23106079901116 4.8597941319625 5.26685122526948 5.44805965908178 5.20788609347216 5.23660570387393 4.84999290272107 5.61819106376217 5.76504849269212 5.36161626645853 5.3319110378264 5.50326936118724 5.4310706414243 5.55045812671166 5.61197131094091 5.09917693226351 5.0692188922283 5.625589798037 5.85685494936896 5.50235058394482 5.76083158102263 5.63982595840633 5.62190068638236 5.06516044443915 5.52139089887013 5.0484592660009 5.42734564276673 5.6186584626292 5.24166796303925 5.67326257006113 5.45677810667128 5.13320238090696 5.70555067074489 5.28531656592312 5.69634445274513 4.98885355857355 5.18143230103665 5.61405487178763 5.5516261517836 5.30261839847592 5.13682949913527 5.36370563646047 5.31097958012828 5.32743444914827 5.25227420038632 5.09138517392478 4.70797765147888 5.35843353297527 5.53346888613259 5.05652433038073 5.78355436081557 4.92688647317652 5.17403863643677 5.3142383934482 5.54380393004475 4.70012805964384 5.21290162846233 4.52849288629916 4.74104416413395 4.91802024362195 5.35197341438133 4.62893068796874 5.05724947735871 5.09696047072261 4.74399541057762 4.94666641006378 4.93481777620927 4.8775058985171 5.46543493796581 5.90704630658814 5.23690904472717 4.99874918837956 3.93578000728084 5.13718661899674 5.37930023313522 4.73245795472037 4.59761674548003 4.69415097488978 5.04587514022709 5.26725010543894 4.73355553143622 5.54603261194875 5.20425856044245 4.60499491105804 5.31927595585549 4.85553184670136 5.2401143168163 4.40692187021782 5.15935739466139 4.27260060679113 4.92572186039289 4.61943289449753 5.63966639945041 5.84020570010398 5.06289329553747 5.96500611263204 5.21692059840531 5.66420509932038 5.54329250221598 5.12796510836284 5.54436691190361 4.95878175749743 5.02572850332997 5.74658126581198 5.40911460234908 5.19234900752421 5.18703492119976 5.52837148484338 5.16048223180925 2.59979625578436 4.93320048274864 4.61755700682049 4.94213441455714 5.36606373191259 4.55583090558644 5.13811809646124 5.17088374159707 4.9289837549612 4.90971325583386 5.21631662540804 5.13774962416892 5.06678363504805 4.98574003949392 5.08532110175371 5.48211311700769 4.98822416000786 4.33722006042985 5.444319907855 4.87964051764886 4.72519788473245 6.03754579994022 4.94770564618983 4.76071795665747 5.27473803102373 4.90132963688516 5.10393587917998 5.24460145885154 4.66862794126734 5.44052386411747 5.05405104147246 5.30782383593227 5.0310489611587 5.51181217676927 5.44635590110441 4.75434915462489 4.93655993111362 4.95877174651968 4.68515393495786 5.81796051232375 2.59979625578436 5.19699490768555 5.6144579063478 5.1533987968648 4.93983774779483 5.41386988540822 4.76833276928156 5.55199442740342 5.04072007664994 4.88844715976164 5.35705666771393 5.24850491106351 5.43407038151287 5.10097984193846 5.02024472534052 5.01882591975106 5.12328144015568 6.03471041540809 4.9657950687355 5.08816261284104 5.08888765429314 5.10045101131701 5.23418520828472 4.47705761142072 4.84798142242389 5.62705698575943 5.23872947033017 5.65040259323808 4.95182661320551 5.37325073172936 5.57118375158894 5.43284111539091 5.67261787661242 4.79587404593374 5.40632615903321 5.14528943166109 5.36816035754799 5.25244531097467 5.07904555151781 5.00393137086233 5.79899393172432 4.84860712333009 5.46677356885965 5.16374069317169 4.97248871493288 5.44969789743926 4.86900298679845 4.96635956698282 5.33139933248893 5.43103056707837 4.08532605132558 5.23643903120535 5.20170218915605 5.03568531108999 5.52238095438682 4.79376191235955 5.55508751944184 5.60407690223337 5.28751665212038 5.3129958101602 5.09909668427272 4.35604020110365 5.17130707389056 4.61892221554033 4.9414911942732 5.39615103444723 5.52158587619805 5.06583825957239 4.41169629372577 5.09531265228301 4.94041652415487 5.22641799863132 4.75325173139168 4.26530609196729 4.69889827854943 5.65379438663442 5.33492435115539 5.61088024143791 4.77223390045046 4.84110733217122 5.17253293959771 4.32470220899727 5.47836534752769 4.69945817943751 5.12230288621913 5.90594975978086 4.72377909511632 5.60250637318346 5.22016828137769 4.75037316753336 5.62281467461305 5.48579387494391 4.92560130834882 5.81889222830739 5.27458507737922 5.39784332815998 5.1028037937216 5.35820285179037 5.00270853993519 4.0599222907504 4.9769421629255
Manes.08G163900.v6.1 2.59979625578436 2.59979625578436 2.59979625578436 2.59979625578436 2.59979625578436 2.59979625578436 2.59979625578436 3.11445218865464 2.59979625578436 2.59979625578436 2.59979625578436 2.59979625578436 3.11804907243019 2.59979625578436 2.59979625578436 3.1581819852139 2.59979625578436 2.59979625578436 2.59979625578436 2.59979625578436 2.59979625578436 2.59979625578436 2.59979625578436 2.59979625578436 2.59979625578436 2.59979625578436 3.16295777007222 2.59979625578436 2.59979625578436 2.59979625578436 2.59979625578436 3.2385184270877 3.40635991829517 2.59979625578436 2.59979625578436 2.59979625578436 2.59979625578436 2.59979625578436 2.59979625578436 2.59979625578436 3.23201493111793 3.04922317902088 2.59979625578436 2.59979625578436 2.59979625578436 2.59979625578436 2.59979625578436 2.59979625578436 2.59979625578436 2.59979625578436 2.59979625578436 2.59979625578436 2.59979625578436 2.59979625578436 2.59979625578436 2.59979625578436 3.32198498486787 2.59979625578436 2.59979625578436 2.59979625578436 2.59979625578436 2.59979625578436 3.10654593426012 2.59979625578436 2.59979625578436 2.59979625578436 2.59979625578436 2.59979625578436 2.59979625578436 3.14104836382465 2.59979625578436 3.34668547899646 3.13708551334606 2.59979625578436 2.59979625578436 3.28754744734438 2.59979625578436 2.59979625578436 2.59979625578436 2.59979625578436 3.62413774721054 2.59979625578436 2.59979625578436 2.59979625578436 2.59979625578436 2.59979625578436 2.59979625578436 2.59979625578436 2.59979625578436 2.59979625578436 2.59979625578436 2.59979625578436 2.59979625578436 2.59979625578436 2.59979625578436 2.59979625578436 2.59979625578436 2.59979625578436 3.45191339399238 2.59979625578436 2.59979625578436 3.10849398345359 3.31634635312898 3.42074107198534 2.59979625578436 2.59979625578436 3.40371602820436 3.17721740656458 2.59979625578436 2.59979625578436 2.59979625578436 2.59979625578436 2.59979625578436 3.27950361820524 2.59979625578436 2.59979625578436 3.13082777262013 3.58164156650062 3.72918033412724 2.59979625578436 3.286972458873 3.35765264354746 3.45460970656978 2.59979625578436 2.59979625578436 2.59979625578436 2.59979625578436 2.59979625578436 2.59979625578436 2.59979625578436 3.19609879642221 2.59979625578436 2.59979625578436 2.59979625578436 2.59979625578436 2.59979625578436 2.59979625578436 2.59979625578436 2.59979625578436 2.59979625578436 2.59979625578436 2.59979625578436 2.59979625578436 3.64585980066798 2.59979625578436 2.59979625578436 2.59979625578436 2.59979625578436 3.82008603780487 2.59979625578436 2.59979625578436 2.59979625578436 2.59979625578436 3.30425500275403 3.18288021682041 3.07194257290571 2.59979625578436 2.59979625578436 2.59979625578436 2.59979625578436 2.59979625578436 2.59979625578436 2.59979625578436 3.64610360094838 2.59979625578436 2.59979625578436 2.59979625578436 2.59979625578436 2.59979625578436 2.59979625578436 2.59979625578436 2.59979625578436 2.59979625578436 3.62050145251511 2.59979625578436 2.59979625578436 2.59979625578436 3.11361203837832 2.59979625578436 2.59979625578436 2.59979625578436 3.04244381450743 2.59979625578436 2.9940602321428 3.01860929541114 3.13068999412181 2.59979625578436 3.04936763595227 2.59979625578436 3.03334130892695 2.59979625578436 3.037160815614 2.59979625578436 2.59979625578436 3.71295495894325 2.59979625578436 2.59979625578436 2.59979625578436 3.32529133428012 2.59979625578436 2.59979625578436 3.32419446547007 3.16689536194367 3.04772504160026 4.52911193068049 2.59979625578436 2.59979625578436 2.59979625578436 3.2670926519256 3.97840736067462 2.59979625578436 2.59979625578436 2.59979625578436 2.59979625578436 3.37140050762372 3.58775514037745 3.58798918021776 2.59979625578436 2.59979625578436 3.20006221402401 2.59979625578436 3.07737644082094 2.59979625578436 2.59979625578436 3.63837469934118 2.59979625578436 2.59979625578436 2.59979625578436 2.59979625578436 3.45573006851297 2.59979625578436 3.40474794282282 2.59979625578436 2.59979625578436 3.66084073289557 2.59979625578436 2.59979625578436 3.19677433375722 3.19240955863012 4.46327974209066 2.59979625578436 3.1852947067468 3.89185867495028 3.07492497937578 3.08827779899346 2.59979625578436 2.59979625578436 3.21070493893527 3.49185471935923 3.39303938594947 2.59979625578436 3.67861131213525 2.59979625578436 2.59979625578436 3.42349936287459 2.59979625578436 2.59979625578436 2.59979625578436 2.59979625578436 2.59979625578436 3.23544690453558 2.59979625578436 2.59979625578436 3.04994649852283 3.07878727232066 2.59979625578436 3.06640245947418 2.59979625578436 2.59979625578436 3.0751254337643 2.59979625578436 3.29543486065326 3.67438517565565 3.12232509438277 3.25999495487418 3.07270803269098 2.59979625578436 2.59979625578436 2.59979625578436 3.05198833785288 3.30262129821875 2.59979625578436 2.59979625578436 2.59979625578436 3.96972477823591 3.19944276628065 3.61318371689964 2.59979625578436 2.59979625578436 2.59979625578436 4.07354455421808 2.59979625578436 2.59979625578436 3.43641674032279 2.59979625578436 3.73289463375541 2.59979625578436 3.08962850859985 2.59979625578436 3.09900823605374 3.05906766596064 2.59979625578436 2.59979625578436 2.59979625578436 3.3940982972193 3.20991460941355 2.59979625578436 3.40968187193882 3.22373713132186 3.14562636105081 3.42897032873693 3.1486359026078 3.19774625800259 3.19442034293909 2.59979625578436 3.61039820947627 3.18526268121318 2.59979625578436 2.59979625578436 2.59979625578436 3.6159717350813 2.59979625578436 3.73573165445255 2.59979625578436 3.2895478140268 3.41198659639537 3.29274630253399 3.08857273903009 3.44479857084641 2.59979625578436 3.15924501044427 2.59979625578436 2.59979625578436 2.59979625578436 2.59979625578436 3.89264417556316 2.59979625578436 3.69595611578435 2.59979625578436 3.29403745424245 3.36241783843061 2.59979625578436 2.59979625578436 2.59979625578436 2.59979625578436 3.89454065588228 2.59979625578436 2.59979625578436 2.59979625578436 2.59979625578436 3.25721121744889 2.59979625578436 3.3860634446461 3.20704156102309 2.59979625578436 3.43402610613476 2.59979625578436 2.59979625578436 2.59979625578436 4.19566382899606 3.17372833296139 2.59979625578436 2.59979625578436 2.59979625578436 3.03225364507438 3.75649269451686 2.59979625578436 2.59979625578436 2.59979625578436 2.59979625578436 3.34487133408656 3.12381515159364 2.59979625578436 2.59979625578436 3.88662622344819 2.59979625578436 3.57959499661178 2.59979625578436 2.59979625578436 3.09522200693535 2.59979625578436 2.99054227134901 3.4076023698681 2.59979625578436 3.44525548215947 2.59979625578436 3.62430159717881 2.59979625578436 3.73727279148939 2.59979625578436 4.06957312268333 2.59979625578436 3.55603337558458 2.59979625578436 2.59979625578436 2.59979625578436 3.61517699161078 3.5620367008967 2.59979625578436 3.25797369082606 2.59979625578436 3.54039886021135 2.59979625578436 2.59979625578436 2.59979625578436 2.59979625578436 3.66411922568851 2.59979625578436 2.59979625578436 3.6698074420928 2.59979625578436 4.10374385842206 2.59979625578436 3.04794204847268 2.59979625578436 3.30034534379421 4.23929493230702 2.59979625578436 4.82258873165215 3.25894527343764 3.04961902926352 3.65679325577199 2.59979625578436 3.28076458677052 2.59979625578436 3.85652900328212 3.91899542445773 2.59979625578436 2.59979625578436 3.61037900404286 3.47965226843891 3.6767139055283 3.26470865579439 3.03813347158508 2.59979625578436 2.59979625578436 3.28868788740215 2.59979625578436 2.59979625578436 3.26472095490408 2.59979625578436 3.57229933299784 2.59979625578436 3.89202251523489 2.59979625578436 3.42271491525921 3.53345212500998 2.59979625578436 2.59979625578436 2.59979625578436 2.59979625578436 4.5257518977338 2.59979625578436 3.05578649445254 3.13589593959261 2.59979625578436 3.63472010443734 2.59979625578436 2.59979625578436 2.59979625578436 3.35631907845476 3.23993430627071 2.59979625578436 2.59979625578436 3.0680091370017 3.19560163765469 3.71611110415782 2.59979625578436 2.59979625578436 3.49647393862127 2.59979625578436 3.13091120944092 2.59979625578436 2.59979625578436 2.59979625578436 2.59979625578436 2.59979625578436 2.59979625578436 2.59979625578436 3.37057561147686 2.59979625578436 3.23299208811065 2.59979625578436 2.59979625578436 2.59979625578436 2.59979625578436 2.59979625578436 3.0490669307664 2.59979625578436 2.59979625578436 3.81364818857264 3.30170228463906 3.23608720942091 2.59979625578436 2.59979625578436 3.44647907091879 2.59979625578436 3.53954419752657 2.59979625578436 2.59979625578436 2.59979625578436 2.59979625578436 2.59979625578436 2.59979625578436 2.59979625578436 3.1505585915272 2.59979625578436 3.10694865309437 2.59979625578436 2.59979625578436 3.32444621738729 2.59979625578436 3.48381109612499 2.59979625578436 2.59979625578436 2.59979625578436 2.59979625578436 3.29214780067696 2.59979625578436 2.59979625578436 3.29056662479942 3.13561726277176 3.73907939336889 2.59979625578436 3.37725547101701 3.16031210264774 3.4521137753102 3.0356971867682 2.59979625578436 2.59979625578436 2.59979625578436 3.16296043660998 3.08499272863383 2.59979625578436 2.59979625578436 2.59979625578436 3.33689537073237 5.00949224481675 2.59979625578436 2.59979625578436 2.59979625578436 3.98318642243038 4.11066112897335 2.59979625578436 2.59979625578436 2.59979625578436 3.11791344840348 3.60387661756193 2.59979625578436 2.59979625578436 2.59979625578436 3.11530692652306 3.5448296117227 2.59979625578436 2.59979625578436 2.59979625578436 3.13157995423547 3.1664216170609 2.59979625578436 2.59979625578436 3.21960951687133 2.59979625578436 2.85685819631722 2.59979625578436 2.59979625578436 3.02196137564689 2.59979625578436 2.59979625578436 2.59979625578436 2.59979625578436 2.59979625578436 3.59848267571914 2.59979625578436 2.59979625578436 2.59979625578436 3.20691983770591 2.59979625578436 2.59979625578436 2.59979625578436 3.36586943173339 2.59979625578436 2.59979625578436 3.10783858502086 2.59979625578436 2.59979625578436 3.60066604531036 2.59979625578436 3.18542993688362 3.22990884353066 2.59979625578436 2.59979625578436 2.59979625578436 3.07652576753501 3.12826845074903 3.27005780046848 2.59979625578436 2.59979625578436 2.59979625578436 3.33826151136271 2.59979625578436 2.59979625578436 2.59979625578436 2.59979625578436 2.59979625578436 2.59979625578436 2.59979625578436 2.59979625578436 2.59979625578436 2.59979625578436 2.59979625578436 2.59979625578436 2.59979625578436 2.59979625578436 2.59979625578436 2.59979625578436 3.14332354224269 2.59979625578436 2.59979625578436 2.59979625578436 2.59979625578436 2.59979625578436 4.06176689938314 3.78408828162141 2.59979625578436 3.21867299731733 2.59979625578436 2.59979625578436 2.59979625578436 2.59979625578436 2.59979625578436 2.59979625578436 2.59979625578436 4.02594991451093 2.59979625578436 2.59979625578436 2.59979625578436 2.59979625578436 3.17666752597553 2.59979625578436 2.59979625578436 2.59979625578436 2.59979625578436 2.59979625578436 2.59979625578436 2.59979625578436 2.59979625578436 2.59979625578436 2.59979625578436 3.3002224879288 2.59979625578436 2.59979625578436 2.59979625578436 2.59979625578436 2.59979625578436 2.59979625578436 2.59979625578436 2.59979625578436 2.59979625578436 2.59979625578436 2.59979625578436 2.59979625578436 2.59979625578436 3.64178627644869 3.0324307448167 2.59979625578436 2.59979625578436 2.59979625578436 2.59979625578436 2.59979625578436 2.59979625578436 3.13093185640013 2.59979625578436 2.59979625578436 3.05549889512908 4.30715437149683 2.59979625578436 2.59979625578436 2.59979625578436 3.05627301234867 3.01265836496538 2.59979625578436 2.59979625578436 2.59979625578436 2.59979625578436 3.19585971097053 2.59979625578436 2.59979625578436 2.59979625578436 2.59979625578436 2.59979625578436 2.59979625578436 2.59979625578436 2.59979625578436 2.59979625578436 3.78781078551315 2.59979625578436 2.59979625578436 3.46890406481015 2.59979625578436 3.48455101835497 2.59979625578436 2.59979625578436 2.59979625578436 2.59979625578436 3.15933867912396 2.59979625578436 2.59979625578436 2.59979625578436 2.59979625578436 3.51193450945408 3.22256664660478 2.59979625578436 3.51820813889633 2.59979625578436 3.6282151163956 2.59979625578436 3.39802017770579 2.59979625578436 2.59979625578436 3.93122938721556 2.59979625578436 2.59979625578436 2.59979625578436 2.59979625578436 2.59979625578436 2.59979625578436 2.59979625578436 2.59979625578436 2.59979625578436 3.33771173039697 2.59979625578436 3.68450135097581 2.59979625578436 2.59979625578436 2.59979625578436 2.59979625578436 2.59979625578436 2.59979625578436 3.40738645349279 2.59979625578436 2.59979625578436 2.59979625578436 2.59979625578436 2.59979625578436 3.39575812278152 2.59979625578436 2.59979625578436 2.59979625578436 2.59979625578436 3.44945532343366 2.59979625578436 2.59979625578436 2.59979625578436 3.08270106822196 2.59979625578436 3.42544384608713 2.59979625578436 2.59979625578436
Manes.08G164000.v6.1 5.04721822691831 5.59714387730944 6.32628507953364 6.16522959380882 6.29737356504796 5.68526623988038 6.68355132882397 6.51169039968796 6.18781503679577 5.90188180884955 5.91277946401707 5.93354968363516 5.82131430855072 6.75037442628851 5.65895665902764 5.61690570374081 6.19953981515727 5.5534563323451 6.68245852435712 5.86106233896031 5.6845724973733 6.56489851823944 5.98072552619907 6.65710992598397 6.55184756224755 6.09484769528016 6.1403535316355 6.14664506345207 6.71911170817799 6.15164871302751 5.05848504439929 5.60913822941372 5.73450471935507 5.79308878139537 6.02549388000061 4.99953639242197 5.52943740549122 6.54357298336341 6.22275559146562 5.44529661036919 5.16760311716747 5.91033776524296 6.64331933219592 6.08764468882195 5.91209364234387 4.68012552580513 5.67425020981582 6.3217507879927 6.77083900212162 5.23251227950795 4.28394853566575 6.0327473656915 6.18963872815839 6.17219127219626 5.58660485123634 4.98709378531464 6.10809029044212 6.04726257518063 6.59101687219564 5.54367475317096 5.90806070273999 6.32955670702713 6.61311359899519 5.50880681331723 6.41478487140164 5.03073573892333 5.78879071909359 6.09905321746842 6.28581197435964 5.94481247892156 4.69589217359899 6.256170406416 6.59691980578133 6.4348456154551 4.35439551718836 4.53439994614756 5.73939617369091 6.13294387688126 5.08026056546346 5.21613380655787 4.6104786076812 6.46963946725029 6.28692346517018 6.06484604761548 6.06180511423113 5.48824569922582 6.29251474019609 6.30323737487451 6.23980544859282 5.89331572851316 5.64907201499698 6.16763740325462 5.73116874471881 6.53820531316438 5.6713578930303 6.20964126423474 5.28224786864246 6.0353312018739 6.02001000724969 5.96147491502687 6.37942786399451 5.24051414403475 5.98738038070494 6.2890268387677 5.12862405186618 6.45117233032121 5.06882910273135 5.92420094716505 6.45262124953989 6.76478823288819 6.05361099656191 5.30122058109315 5.90041966744993 6.19578952334538 5.67228931414433 6.66216707233043 4.57742040129397 6.39061610075534 6.35808383104186 7.3700966759441 5.90358254098252 5.8287121280757 6.42958204320677 7.01541258505499 6.63494453059214 6.08431102375865 5.41102633645915 5.95228699843245 6.41996321285578 5.99821017347769 6.35854150839251 5.05394313225289 5.85439768713481 6.2954560803202 5.98934663830064 6.17776626278615 4.56488345226048 5.43961012820257 5.47218106449315 5.59952875052791 6.09419722250208 4.98565108007311 5.0704344912218 5.72914802731123 6.61982413509089 6.06600808827456 5.20223086069184 5.54576734569145 5.48646356428594 6.75329802676817 6.10248564257419 4.16736727768069 5.24905641158182 5.65721762503139 6.03933068830533 5.29861218440688 4.80252932009538 5.53725879830936 5.71603467249347 6.18967699585613 6.6668620724638 5.08164868973017 5.64996734066662 6.47547322963578 6.46913139433784 5.96748870478857 4.81641917716865 5.59922807851633 2.59979625578436 6.54002395265113 6.28608758744481 5.22571795388063 5.99531521066041 5.81731445276953 5.73132759042792 5.82101137852269 5.43363581826739 5.99120387923054 5.66439596212356 2.59979625578436 6.02224744421733 5.06423009031244 5.88333599322901 6.82513948014223 6.09119521389749 5.63143900700708 5.34944477560879 6.33103413523439 6.98303864305151 6.37213578940288 6.39595497842353 6.17487396417069 5.2016975063157 5.60322197183097 6.039691628489 6.31091706246256 5.94909512879518 5.50838385040675 5.82982830589176 6.01626210509908 6.17380060279867 5.6328885428585 4.85192595869951 5.93083281109076 6.21745052991315 5.91366742036766 5.92537275937838 5.00064046228235 5.7283732668295 5.84838531371201 6.01238962098097 5.94661878729003 4.54990356490969 5.09221462937657 5.75655821677465 5.54863974258686 5.37676974499344 4.6995394071538 5.63783822190466 6.14349285119093 6.26600446750164 5.22045711495637 5.12716599264386 5.51865580489698 5.92392921837574 5.88825335102772 5.3297934882194 5.26012772397432 6.73099770965066 5.82620724966477 6.35060565624947 5.35476446853511 5.5743240092791 6.02174982190764 6.65714457897163 6.32301320913302 5.37341786306718 4.21473191618288 6.18627563306382 6.17584500098559 5.89165906456963 5.57878186897745 4.67969031573806 5.93742822178292 5.49138625100878 6.42767186446437 5.77758187224684 4.8895031614982 5.68038097342591 5.86981926398916 6.43123115581732 5.81884119146275 4.40439374567307 5.93542307606492 5.79763227298747 5.9137117188195 5.83224570338506 5.10967369179207 5.48073390261353 5.51176465438218 6.20587027715209 5.42898151348034 4.53086956876037 6.01139876683438 6.61574914787028 6.5637460458241 5.36801237142846 4.53405415198868 5.64775399921056 5.43113110988398 5.75088987249394 5.54036770646809 5.04531676994292 5.54569773522805 6.22747033915696 5.74145203127247 5.78585223203583 2.59979625578436 5.54699547950021 5.30056547055871 4.97729619649403 5.54702953782445 6.42177185716755 4.93880106065732 6.17934608460034 6.07373843828064 5.97624712221961 5.77762772402959 4.12285734397113 5.86463676777969 5.15872407048876 5.68047487218614 5.58161674943936 5.09196544150051 5.97496975409184 5.23154199322373 6.74093671279244 5.35254268352036 4.57073526629758 5.88642026457405 5.08598356871799 5.86993478077635 5.60545166309409 5.61084645922976 5.9416637444994 5.87816946536226 6.06232614811506 5.66161278208814 5.55592098553254 5.88066407441506 6.33300979838677 5.75665180339322 5.67289533477974 4.72240587055941 5.59783511742669 6.06008787190956 6.15628951374537 5.78751272739422 5.36539838662847 4.8110345386578 5.73386920297825 6.18843650099993 5.24255903264768 5.3522684269917 6.11888429390662 6.04748840273613 6.15959197723028 5.80015453664978 4.22650866326817 5.94859305273357 5.82541036460416 5.51588863500142 2.59979625578436 5.02571118957215 5.69155193351483 5.9086062631748 6.05268956285055 6.15513145437787 4.70507706304233 5.62355368429461 6.06726312327992 5.20192304598811 5.53783005909245 4.99523479797265 5.36713365182628 6.28094497706103 6.04274861606082 5.31155656159408 5.12968212333453 5.69050351067365 6.19170245501676 5.52189112074691 6.16172284482668 4.49046948457312 6.0393737747744 5.74998252777876 6.07300850240939 5.49220256142228 5.3467802389016 5.57967163651049 5.53375622982152 5.69354219106957 5.55615435372896 4.7345624569665 5.42965140814194 5.69573058734431 6.03587795832286 5.70083846061716 5.20306624579715 6.07055089329015 6.4643657946772 6.25418152518391 6.02635178209525 5.92130151093114 4.98025068250676 5.41134638765971 5.84506693393128 5.97720300345355 5.52712470010941 5.1249161472348 6.13461761163952 5.10092658596078 5.84110081147918 6.19456715633971 5.20288417706403 5.83590129702559 6.10787444427259 6.62009569773489 5.28371075305731 4.31791265464538 6.26244698586221 6.350357264757 6.21045498223162 5.21305027915354 5.71823130767047 7.11355049853207 5.98830757724762 5.80314954477637 4.85096041734223 4.91463968380888 5.88432779837641 5.17064313688661 6.34823192477564 6.00962854056743 5.73512311102065 5.4877855600663 5.03853133887887 6.47800995756658 6.53583412902371 5.15062241635855 5.75807560894341 6.45448388823954 5.92515068943491 6.26863511207212 4.36782934893257 5.48642195207504 5.40815165827049 5.02978518139039 5.39346761405505 5.09705970568599 5.67840257735851 6.09959917096008 6.17234804667272 5.16448906199794 5.69460122352435 6.15388159862733 6.24286102522434 7.24321108534639 6.25852908022063 4.71219272934285 5.60214157676302 5.94587771281135 5.87478195310068 5.32065698494063 4.56817000897175 5.53037448726252 5.49560964018649 5.88129211895837 5.21939169441413 5.11500550817982 5.78480450353924 5.57240405776052 6.43285306638969 5.44305525015407 4.82994015631183 5.71309271097226 5.94186022491696 7.06406687269881 4.44031529644625 5.6036186304232 5.56718744856182 5.92806681004072 6.48111908541068 5.67516604897445 4.28978842422032 5.52575799677902 5.68056183764066 6.40711240045338 5.025281239016 5.1879040250889 6.06615173564742 5.61419911205851 6.15264281470447 5.64510801202025 4.98056101522146 5.95108295442704 5.51243793256455 6.73438230888576 5.17048115059224 6.36257979893345 4.6080507366938 5.53064774437005 5.76558923816598 5.83092376678083 5.99010742643024 4.59154966620907 5.42036846854375 5.29676315626703 5.75953224221224 5.89106626382062 4.2545605801383 5.47649307874282 5.73933249012757 5.86182720963247 6.13689659783414 4.84713209048625 6.3811581025713 5.41524338063051 6.67949483277843 5.03993598957759 5.39907978177786 5.88419964938819 6.72591167883982 5.80481439186085 6.20858151396655 5.28965920266997 6.06158181437059 6.37032710511311 6.24548334089732 5.69866623035437 6.402454402443 6.42188155099796 6.28021454472854 6.12996535402187 5.22245905719372 4.79663724348253 6.09680343877211 5.45385791529283 6.29316682475473 5.57621491297476 4.80691184091319 6.1598475335645 6.21426944531798 5.09491590642452 5.6167272653504 4.81979493183129 6.01090813300202 5.77766084604876 5.8868272493026 5.44062790705502 4.87202124934754 5.81509860156382 5.74204627826137 6.32708320686769 5.14705033585366 5.65281503113595 6.33341501636437 5.48416113869025 6.36599362516863 6.48705537674576 4.70850937203904 5.84103248987751 5.35717945134875 5.70166769260874 4.64375245766552 4.77067040838384 5.67309281507272 5.96539743162759 6.5439567741768 6.87910093934453 4.54614537330526 5.70082268336351 6.34382911022377 5.94869997524049 5.74909986139222 5.45759139157783 6.46542383699018 6.02354003549558 6.24635692097496 5.53633617982987 5.76008392791083 5.76750920314311 6.09149175638569 6.29710684178212 6.61955126861674 5.07791248516688 6.65067349138196 6.37014160283407 6.58138650106322 5.93758170563818 4.79947988005413 5.97332364363708 5.75210063461565 6.2498237767973 5.75438463362159 6.41628992439352 4.5449577896294 5.1948830459666 5.90204743935045 5.41705731487075 6.07179077264536 5.00628746809949 6.52270881366998 6.18611489994246 7.40971124798817 5.42161888146415 5.34174450484864 6.66994803621582 7.07931348081062 6.22157620358724 5.72038793936989 4.6512886659473 6.29453624342796 6.35632900492379 6.47259189571429 4.27296881481565 5.27435119509004 6.5031651146465 6.12420812286214 5.60992029903458 6.59522251003377 5.65165170738373 6.42359662674766 5.46579632141471 6.73282979196144 6.41417252223027 5.75738271998318 5.32332606293561 6.17970038756869 6.29114553558622 5.53040114483961 4.93323785282274 5.60599549176594 5.66403842465288 6.40030204762717 5.92259720716785 5.00718682030978 6.26935886786113 6.30710971503641 6.17159095914238 6.31259398996521 5.64438364162077 6.30982322858326 7.05543556455095 6.7607453178799 5.89216613487785 4.58806995843994 5.45667075841334 6.16533303449252 6.04839434455752 6.50736775735563 6.20124007010119 5.60901927010228 5.6236430001106 6.18559788146727 5.62409199626745 6.62492296658367 6.48924824687045 6.08483211964301 7.02825957955904 6.56406923492481 4.30847730210854 5.34924471866362 6.01651564899049 6.00879431642902 6.13299725473247 4.28711904250441 5.69163448521031 5.77481682090605 6.00909791653058 5.69448892837615 5.50661593314138 6.0510750472229 6.14649670598251 6.13201406582785 6.09045388563959 6.46358227599437 6.24956089202102 5.93228730928685 6.29861657798435 6.3270193269686 5.00509284925237 5.67238088159774 5.40765578760815 5.51967836047759 5.72140294940276 5.68245075910313 5.66832519039415 5.98973818054759 5.85576733866598 6.3577331269788 5.61798425528885 5.52347816383885 5.92961845968317 5.70252679021706 5.99046987967739 5.8841437047235 5.01583944196959 6.18696671637277 6.55912025821179 5.79448364876053 5.98416357527986 6.1455127576056 6.18199837566141 6.53976608009693 6.43265005824863 5.94603753329716 4.90311196611099 6.2576102696093 5.93089793785131 6.50246496680554 5.66454539671568 5.54561174998131 6.0014790874323 6.14787401853636 6.32922173625291 5.37325073172936 5.60791019023446 2.59979625578436 5.64239440263809 6.5943767719079 5.68546070037848 5.09047529130498 5.85918247985871 5.93292654160066 6.07283294011811 5.54967599719331 4.66764273769189 5.61061660618455 6.80433212165871 5.54874155201549 6.04614115672911 5.73443180810206 6.36241803291831 6.5098492552966 6.68753937477755 6.12985329809308 5.69360028174424 5.59204743599119 6.03165586314055 5.81282998246512 6.22761241741979 4.69780043081947 5.95807063313594 6.00554532464318 5.78819291834332 5.95362805521657 5.1745802971189 5.55032310459874 5.67549952128731 6.33205469942769 5.6534641247566 5.17344444281462 5.58907151304833 6.10869029433346 6.62708719582519 6.10239051107525 4.74209786124533 6.1396346173542 6.2722252077456 7.2359647880359 6.03192884788834 5.79425909573097 6.17388660925543 2.59979625578436 6.49692623313193 6.18646498871774 5.38816661330111 5.6830497419755 6.08202436436095 5.45996391144286 5.89685435345032 4.6336691793727 6.29973860967764 6.01223938778774 6.94549962874212 5.66210727894884 5.14558211081806 5.67695329200525 6.46815755325982 8.06941425377971 6.43352728767794 5.24359153256388 5.80810608721939 6.63619926938392 6.43475340266547 6.89712274590738 5.78112324992391
Manes.08G164100.v6.1 2.59979625578436 2.59979625578436 2.59979625578436 2.59979625578436 2.59979625578436 2.59979625578436 2.59979625578436 2.59979625578436 2.59979625578436 2.59979625578436 2.59979625578436 2.59979625578436 2.59979625578436 2.59979625578436 2.59979625578436 2.59979625578436 2.59979625578436 2.59979625578436 2.59979625578436 2.59979625578436 2.59979625578436 2.59979625578436 2.59979625578436 2.59979625578436 2.59979625578436 2.59979625578436 2.59979625578436 2.59979625578436 2.59979625578436 2.59979625578436 2.59979625578436 2.59979625578436 2.59979625578436 2.59979625578436 2.59979625578436 2.59979625578436 2.59979625578436 2.59979625578436 2.59979625578436 2.59979625578436 2.59979625578436 2.59979625578436 2.59979625578436 2.59979625578436 2.59979625578436 2.59979625578436 2.59979625578436 2.59979625578436 2.59979625578436 2.59979625578436 2.59979625578436 2.59979625578436 2.59979625578436 2.59979625578436 2.59979625578436 2.59979625578436 2.59979625578436 2.59979625578436 2.59979625578436 2.59979625578436 2.59979625578436 2.59979625578436 2.59979625578436 2.59979625578436 2.59979625578436 2.59979625578436 2.59979625578436 2.59979625578436 2.59979625578436 2.59979625578436 2.59979625578436 2.59979625578436 2.59979625578436 2.59979625578436 2.59979625578436 2.59979625578436 2.59979625578436 3.06039705082243 2.59979625578436 2.59979625578436 2.59979625578436 2.59979625578436 2.59979625578436 2.59979625578436 2.59979625578436 2.59979625578436 2.59979625578436 2.59979625578436 2.59979625578436 2.59979625578436 2.59979625578436 2.59979625578436 2.59979625578436 2.59979625578436 2.59979625578436 2.59979625578436 2.59979625578436 2.59979625578436 2.59979625578436 2.59979625578436 2.59979625578436 2.59979625578436 2.59979625578436 2.59979625578436 2.59979625578436 2.59979625578436 2.59979625578436 2.59979625578436 2.59979625578436 2.59979625578436 2.59979625578436 2.59979625578436 2.59979625578436 2.59979625578436 2.59979625578436 2.59979625578436 2.59979625578436 2.59979625578436 2.59979625578436 2.59979625578436 2.59979625578436 2.59979625578436 2.59979625578436 2.59979625578436 3.34493637438906 2.59979625578436 2.59979625578436 2.59979625578436 2.59979625578436 2.59979625578436 2.59979625578436 2.59979625578436 2.59979625578436 2.59979625578436 2.59979625578436 2.59979625578436 2.59979625578436 2.59979625578436 2.59979625578436 2.59979625578436 2.59979625578436 2.59979625578436 2.59979625578436 2.59979625578436 2.59979625578436 2.59979625578436 2.59979625578436 2.59979625578436 2.59979625578436 2.59979625578436 2.59979625578436 2.59979625578436 2.59979625578436 2.59979625578436 3.4189762416518 2.59979625578436 2.59979625578436 2.59979625578436 2.59979625578436 2.59979625578436 2.59979625578436 2.59979625578436 2.59979625578436 2.59979625578436 2.59979625578436 2.59979625578436 2.59979625578436 2.59979625578436 2.59979625578436 2.59979625578436 2.59979625578436 2.59979625578436 2.59979625578436 2.59979625578436 2.59979625578436 3.06457845309048 2.59979625578436 2.59979625578436 2.59979625578436 2.59979625578436 2.59979625578436 2.59979625578436 2.59979625578436 3.27853162965225 2.59979625578436 2.59979625578436 2.59979625578436 2.59979625578436 2.59979625578436 2.59979625578436 2.59979625578436 2.59979625578436 2.59979625578436 2.59979625578436 2.59979625578436 2.59979625578436 2.59979625578436 2.59979625578436 2.59979625578436 3.01337418459523 2.59979625578436 2.59979625578436 2.59979625578436 2.59979625578436 2.59979625578436 2.59979625578436 2.59979625578436 2.59979625578436 3.0737295239543 2.59979625578436 3.19875009976656 2.59979625578436 2.59979625578436 2.59979625578436 2.59979625578436 2.59979625578436 2.59979625578436 2.59979625578436 2.59979625578436 2.59979625578436 2.59979625578436 2.59979625578436 2.59979625578436 2.59979625578436 2.59979625578436 2.59979625578436 2.59979625578436 2.59979625578436 2.59979625578436 2.59979625578436 2.59979625578436 2.59979625578436 2.59979625578436 2.59979625578436 2.59979625578436 2.59979625578436 2.59979625578436 2.59979625578436 2.59979625578436 2.59979625578436 2.59979625578436 2.59979625578436 2.59979625578436 2.59979625578436 2.59979625578436 2.59979625578436 2.59979625578436 2.59979625578436 2.59979625578436 2.59979625578436 2.59979625578436 2.59979625578436 2.59979625578436 2.59979625578436 2.59979625578436 2.59979625578436 2.59979625578436 2.59979625578436 2.59979625578436 2.59979625578436 2.59979625578436 2.59979625578436 2.59979625578436 2.59979625578436 2.59979625578436 2.59979625578436 2.59979625578436 2.59979625578436 2.59979625578436 2.59979625578436 3.04165461401528 2.59979625578436 2.59979625578436 2.59979625578436 2.59979625578436 2.59979625578436 2.59979625578436 2.59979625578436 2.59979625578436 2.59979625578436 2.59979625578436 2.59979625578436 2.59979625578436 2.59979625578436 2.59979625578436 2.59979625578436 2.59979625578436 2.59979625578436 2.59979625578436 2.59979625578436 2.59979625578436 2.59979625578436 2.59979625578436 2.59979625578436 2.59979625578436 2.59979625578436 2.59979625578436 2.59979625578436 2.59979625578436 2.59979625578436 2.59979625578436 2.59979625578436 2.59979625578436 2.59979625578436 3.16495280147876 2.59979625578436 2.59979625578436 2.59979625578436 2.59979625578436 2.59979625578436 2.59979625578436 2.59979625578436 2.59979625578436 2.59979625578436 2.59979625578436 2.59979625578436 2.59979625578436 2.59979625578436 2.59979625578436 2.59979625578436 2.59979625578436 2.59979625578436 2.59979625578436 2.59979625578436 2.59979625578436 2.59979625578436 2.59979625578436 2.59979625578436 2.59979625578436 2.59979625578436 2.59979625578436 2.59979625578436 2.59979625578436 2.59979625578436 2.59979625578436 2.59979625578436 2.59979625578436 2.59979625578436 2.59979625578436 2.59979625578436 2.59979625578436 2.59979625578436 2.59979625578436 2.59979625578436 2.59979625578436 2.59979625578436 2.59979625578436 2.59979625578436 2.59979625578436 2.59979625578436 2.59979625578436 2.59979625578436 2.59979625578436 2.59979625578436 2.59979625578436 2.59979625578436 2.59979625578436 2.59979625578436 2.59979625578436 2.59979625578436 2.59979625578436 2.59979625578436 2.59979625578436 2.59979625578436 2.59979625578436 2.59979625578436 2.59979625578436 2.59979625578436 2.59979625578436 2.59979625578436 2.59979625578436 2.59979625578436 2.59979625578436 2.59979625578436 2.59979625578436 2.59979625578436 2.59979625578436 2.59979625578436 2.59979625578436 2.59979625578436 2.59979625578436 2.59979625578436 2.59979625578436 2.59979625578436 2.59979625578436 2.59979625578436 2.59979625578436 2.59979625578436 2.59979625578436 2.59979625578436 2.59979625578436 2.59979625578436 2.59979625578436 2.59979625578436 2.59979625578436 2.59979625578436 2.59979625578436 2.59979625578436 2.59979625578436 2.59979625578436 2.59979625578436 2.59979625578436 3.29247100215013 2.59979625578436 2.59979625578436 2.59979625578436 2.59979625578436 2.59979625578436 2.59979625578436 2.59979625578436 2.59979625578436 2.59979625578436 2.59979625578436 2.59979625578436 2.59979625578436 2.59979625578436 2.59979625578436 2.59979625578436 2.59979625578436 2.59979625578436 2.59979625578436 2.59979625578436 2.59979625578436 2.59979625578436 2.59979625578436 2.59979625578436 2.59979625578436 2.59979625578436 2.59979625578436 2.59979625578436 2.59979625578436 2.59979625578436 2.59979625578436 2.59979625578436 2.59979625578436 2.59979625578436 2.59979625578436 2.59979625578436 2.59979625578436 2.59979625578436 2.59979625578436 2.59979625578436 2.59979625578436 2.59979625578436 2.59979625578436 2.59979625578436 2.59979625578436 2.59979625578436 2.59979625578436 2.59979625578436 2.59979625578436 2.59979625578436 2.59979625578436 2.59979625578436 2.59979625578436 2.59979625578436 2.59979625578436 2.59979625578436 2.59979625578436 2.59979625578436 2.59979625578436 2.59979625578436 2.59979625578436 2.59979625578436 2.59979625578436 2.59979625578436 2.59979625578436 2.59979625578436 2.59979625578436 2.59979625578436 2.59979625578436 2.59979625578436 2.59979625578436 2.59979625578436 2.59979625578436 2.59979625578436 2.59979625578436 2.59979625578436 2.59979625578436 2.59979625578436 2.59979625578436 2.59979625578436 2.59979625578436 2.59979625578436 2.59979625578436 2.59979625578436 2.59979625578436 2.59979625578436 2.59979625578436 2.59979625578436 2.59979625578436 2.59979625578436 2.59979625578436 2.59979625578436 2.59979625578436 2.59979625578436 2.59979625578436 2.59979625578436 2.59979625578436 2.59979625578436 2.59979625578436 2.59979625578436 2.59979625578436 2.59979625578436 2.59979625578436 2.59979625578436 2.59979625578436 2.59979625578436 2.59979625578436 2.59979625578436 2.59979625578436 2.59979625578436 2.59979625578436 2.59979625578436 2.59979625578436 2.59979625578436 2.59979625578436 2.59979625578436 2.59979625578436 2.59979625578436 2.59979625578436 2.59979625578436 2.59979625578436 2.59979625578436 2.59979625578436 2.59979625578436 2.59979625578436 2.59979625578436 2.59979625578436 2.59979625578436 2.59979625578436 2.59979625578436 2.59979625578436 2.59979625578436 2.59979625578436 2.59979625578436 2.59979625578436 2.59979625578436 2.59979625578436 2.59979625578436 2.59979625578436 2.59979625578436 2.59979625578436 2.59979625578436 2.59979625578436 3.17879938663296 2.59979625578436 2.59979625578436 2.59979625578436 2.59979625578436 2.59979625578436 2.59979625578436 2.59979625578436 2.59979625578436 3.2328387430116 2.59979625578436 2.59979625578436 2.59979625578436 2.59979625578436 2.59979625578436 2.59979625578436 2.59979625578436 2.59979625578436 2.59979625578436 2.59979625578436 2.59979625578436 2.59979625578436 2.59979625578436 3.06791717975771 2.59979625578436 2.59979625578436 2.59979625578436 2.59979625578436 2.59979625578436 2.59979625578436 2.59979625578436 2.59979625578436 2.59979625578436 2.59979625578436 2.59979625578436 2.59979625578436 2.59979625578436 2.59979625578436 2.59979625578436 2.59979625578436 2.59979625578436 2.59979625578436 3.42251220363524 2.59979625578436 2.59979625578436 2.59979625578436 2.59979625578436 2.59979625578436 2.59979625578436 3.53953527174762 2.59979625578436 2.59979625578436 2.59979625578436 2.59979625578436 2.59979625578436 2.59979625578436 2.59979625578436 2.59979625578436 2.59979625578436 3.15184207342633 2.59979625578436 2.59979625578436 2.59979625578436 2.59979625578436 2.59979625578436 2.59979625578436 2.59979625578436 2.59979625578436 2.59979625578436 2.59979625578436 2.59979625578436 2.59979625578436 2.59979625578436 2.59979625578436 2.59979625578436 2.59979625578436 2.59979625578436 2.59979625578436 2.59979625578436 2.59979625578436 2.59979625578436 3.30409561387671 2.59979625578436 2.59979625578436 2.59979625578436 2.59979625578436 2.59979625578436 2.59979625578436 2.59979625578436 2.59979625578436 2.59979625578436 2.59979625578436 2.59979625578436 2.59979625578436 2.59979625578436 2.59979625578436 2.59979625578436 2.59979625578436 2.59979625578436 2.59979625578436 2.59979625578436 2.59979625578436 2.59979625578436 2.59979625578436 2.59979625578436 2.59979625578436 2.59979625578436 2.59979625578436 2.59979625578436 2.59979625578436 3.25006177786541 2.59979625578436 2.59979625578436 2.59979625578436 2.59979625578436 2.59979625578436 2.59979625578436 2.59979625578436 2.59979625578436 2.59979625578436 2.59979625578436 3.09477353892355 2.59979625578436 2.59979625578436 2.59979625578436 2.59979625578436 2.59979625578436 2.59979625578436 2.59979625578436 2.59979625578436 2.59979625578436 2.59979625578436 2.59979625578436 2.59979625578436 2.59979625578436 3.15454793880454 2.59979625578436 2.59979625578436 2.59979625578436 2.59979625578436 2.59979625578436 2.59979625578436 2.59979625578436 2.59979625578436 2.59979625578436 2.59979625578436 2.59979625578436 2.59979625578436 2.59979625578436 2.59979625578436 2.59979625578436 2.59979625578436 2.59979625578436 2.59979625578436 2.59979625578436 2.59979625578436 2.59979625578436 2.59979625578436 2.59979625578436 2.59979625578436 2.59979625578436 2.59979625578436 2.59979625578436 2.59979625578436 2.59979625578436 2.59979625578436 2.59979625578436 2.59979625578436 2.59979625578436 2.59979625578436 2.59979625578436 2.59979625578436 2.59979625578436 2.59979625578436 2.59979625578436 2.59979625578436 2.59979625578436 2.59979625578436 2.59979625578436 2.59979625578436 2.59979625578436 2.59979625578436 2.59979625578436 2.59979625578436 2.59979625578436 2.59979625578436 2.59979625578436 2.59979625578436 2.59979625578436 2.59979625578436 2.59979625578436 2.59979625578436 2.59979625578436 2.59979625578436 2.59979625578436 2.59979625578436 2.59979625578436 2.59979625578436 2.59979625578436 2.59979625578436 2.59979625578436 2.59979625578436 2.59979625578436 2.59979625578436 2.59979625578436 2.59979625578436 2.59979625578436 2.59979625578436 2.59979625578436 2.59979625578436 2.59979625578436 2.59979625578436 2.59979625578436
Manes.08G164200.v6.1 3.79581891214945 3.70064765159346 4.56261035307783 2.59979625578436 2.59979625578436 2.59979625578436 3.38466486369882 3.82956472952542 3.23690244174881 2.59979625578436 3.68715388835424 3.04561120384308 3.48816860543824 2.59979625578436 2.59979625578436 3.1581819852139 3.51852869536645 2.59979625578436 3.75141957250998 4.37243313713793 2.59979625578436 3.25601641733816 3.86806484188898 3.21375796249481 2.59979625578436 3.58052694302842 3.16295777007222 2.59979625578436 2.59979625578436 2.59979625578436 3.28513972525459 2.59979625578436 3.96370742327693 3.19522409136653 2.59979625578436 2.59979625578436 3.39406740467135 3.46275402627941 3.91152548879852 3.37524171943136 3.67832315661216 2.59979625578436 4.19564579909757 3.76574463858324 3.77305240836093 3.20086796870012 3.52617709414591 3.38114915188791 3.7682858115686 2.59979625578436 3.60767939374456 2.59979625578436 4.76208857038374 3.61356726487245 2.59979625578436 2.59979625578436 3.72490722702518 4.3548164558268 2.59979625578436 3.14040437654277 3.52062149520576 3.51922507660927 3.71107914194521 2.59979625578436 3.38028800220858 2.59979625578436 3.57192143423125 3.76083040956131 3.33289544367448 3.36088296270151 3.20611898545288 3.64489095823978 3.88098319609106 4.68113159220027 2.59979625578436 2.59979625578436 3.12344627707087 4.24065357703529 2.59979625578436 2.59979625578436 3.44184362766157 3.9726884326862 3.40821820302597 2.59979625578436 3.30853211464194 3.66741940896117 3.05429937403947 3.50982048758402 3.1906912113914 2.59979625578436 2.59979625578436 3.67786292960522 3.47790506614349 3.59169467750925 2.59979625578436 3.844423412108 3.8525999553087 3.43281061860876 4.72909417749251 3.87799114124601 2.59979625578436 3.47210925488088 3.31634635312898 4.54342424852578 2.59979625578436 3.11766270619839 3.72290173601887 3.30468717862715 2.59979625578436 2.59979625578436 2.59979625578436 3.39370563949478 3.37357534952051 2.59979625578436 2.59979625578436 2.59979625578436 3.13082777262013 3.88131722981425 3.96687064406317 4.18456821436852 4.74814370594134 2.59979625578436 3.30107830576528 2.59979625578436 3.03316965666899 4.02307215160948 2.59979625578436 3.21516294932886 2.59979625578436 3.14854429515482 3.19609879642221 2.59979625578436 3.0212344291614 3.43950802520564 2.59979625578436 2.59979625578436 2.59979625578436 3.08196755351891 3.48667118750462 2.59979625578436 2.59979625578436 3.1779458868114 3.25041757009826 4.10439223831078 3.31164659151673 3.44853243386928 3.16768203400873 3.50034930713511 4.2807441870613 2.59979625578436 3.18241641221583 3.41194443992594 3.45226107684251 4.62284509329445 3.59666499419307 3.73218818552341 3.52242163446846 3.2043609590842 3.07495913220232 3.48059009761494 2.59979625578436 3.22095379729571 3.35248609664756 4.49056645997474 2.59979625578436 2.59979625578436 2.59979625578436 2.59979625578436 6.05100434830062 2.59979625578436 3.17915297907334 2.59979625578436 3.50199777250438 4.44807592573455 4.1390478574361 3.71521553420862 3.16417745732558 4.00461700166348 4.33110671989812 2.59979625578436 4.02089228220235 3.04244381450743 3.20435226905395 3.97330046164811 3.01860929541114 3.86648455137705 2.59979625578436 3.37236691198058 5.02456914068089 3.21065778610885 3.87188620843651 4.00029020816282 2.59979625578436 2.59979625578436 5.14366694863362 2.59979625578436 2.59979625578436 2.59979625578436 4.1617835716966 4.26626818234103 3.30082812140204 3.32419446547007 2.59979625578436 3.04772504160026 4.63028744257744 2.59979625578436 2.59979625578436 3.22829425332205 4.17024707973482 4.48701275189615 3.44097522767948 3.11572183528983 2.59979625578436 3.42444996502386 3.67874131115899 3.79877250437651 3.9724306003549 3.1364641154621 4.54549579850851 4.07599649107143 3.3496085626079 3.27218266265049 2.59979625578436 3.05392758145134 4.86951236757649 3.16305146276653 2.59979625578436 2.59979625578436 5.41775509638884 3.90080257178758 3.34176463353204 3.888154466523 2.59979625578436 2.59979625578436 3.98182252389378 3.34376290195548 2.59979625578436 3.76994895807987 3.43218861185877 4.33004698795945 3.24358690281098 3.60068947668391 4.42307980795103 3.41555650284634 3.56341988191345 3.34894100460763 2.59979625578436 3.79618540511458 4.02159810005377 3.61569775868697 2.59979625578436 3.48725331849201 3.17623298287933 3.84010289877045 3.60210118899195 3.11671905717742 2.59979625578436 2.59979625578436 3.14550218000467 3.40954712367928 3.23544690453558 3.38024867922274 3.43655961124501 3.91021727631252 4.18564578347788 2.59979625578436 3.4011667831687 3.40605524568637 3.5157666023938 3.64450280832904 3.22228357111191 3.29543486065326 3.90188314019062 2.59979625578436 3.52565598760109 3.07270803269098 3.49834410633833 2.59979625578436 2.59979625578436 3.37680082021844 3.09920040061693 2.59979625578436 2.59979625578436 2.59979625578436 4.16400584633994 3.44193489375764 3.11424136611794 3.43716273481212 2.59979625578436 2.59979625578436 3.85978030151669 2.59979625578436 3.56402233026117 3.43641674032279 3.64350806188927 2.59979625578436 2.59979625578436 3.77282643439476 2.59979625578436 3.45614966072342 3.93524423983696 3.12883395539949 2.59979625578436 3.21057785747254 3.16495280147876 3.20991460941355 4.23286335930274 2.59979625578436 3.22373713132186 2.59979625578436 3.60867516167484 2.59979625578436 3.96110499299225 2.59979625578436 4.23418702027811 4.43124557945812 3.87592867535044 2.59979625578436 3.51092040624305 2.59979625578436 4.00996550861113 2.59979625578436 3.86220897474037 3.32385717853539 3.2895478140268 3.82017398648223 2.59979625578436 3.77040547355181 3.778875219469 3.71287078579491 3.38617171524093 3.90365105384459 6.28297791613009 2.59979625578436 2.59979625578436 4.07763778574119 3.07382630850462 2.59979625578436 2.59979625578436 3.86976790507812 3.36241783843061 2.59979625578436 3.64827329451709 2.59979625578436 2.59979625578436 3.78793379616188 2.59979625578436 3.72640000002685 2.59979625578436 3.52058092152185 4.14863673316554 3.3040166343606 2.59979625578436 2.59979625578436 2.59979625578436 3.66732780932737 2.59979625578436 3.3916204310571 3.37363417613735 3.69248111277223 3.72640010490732 3.09467911820702 3.22380152582246 2.59979625578436 3.92535131991136 3.0825107763154 2.59979625578436 3.10996514328171 2.59979625578436 3.55926868756829 3.92788527743056 3.33690766491106 3.15037536408807 3.5766943121934 4.80640965075616 3.20409142510325 4.23990327923772 3.06480719808051 3.54150743931308 4.17205423355941 2.59979625578436 3.74529265082522 3.50011492906526 2.59979625578436 3.68145239178643 2.9813665940389 2.59979625578436 3.73802955497561 4.65619413932984 3.33541046017207 4.15119019699133 2.59979625578436 3.03367268315916 2.59979625578436 2.59979625578436 2.59979625578436 3.86946318941852 3.79411448474121 4.12359384027158 3.52286694781948 2.59979625578436 3.14919715036927 3.29247100215013 2.59979625578436 2.59979625578436 3.35977791636333 2.59979625578436 3.11784851617552 2.59979625578436 3.14391809079161 3.54002058805831 4.52177642644464 2.59979625578436 3.5865668184866 3.25899884065111 2.59979625578436 3.68984673265129 2.59979625578436 3.13125931646859 3.25894527343764 3.04961902926352 4.06454665225413 2.59979625578436 3.28076458677052 3.58986811839253 4.32851858941101 4.14126701141222 3.77736303902442 4.12680445077746 2.59979625578436 2.59979625578436 4.03244495800774 4.03931561929126 3.21735999960508 2.59979625578436 3.17286485156 4.01736155786525 2.59979625578436 3.1944944784519 2.59979625578436 3.79979116337823 3.39871373980224 3.52947891353982 3.76287120541303 2.59979625578436 3.01541759514865 3.73391719046449 2.59979625578436 2.59979625578436 3.0755768791799 3.07216302101005 4.83853160494541 3.82410692028373 3.50086039765109 3.87828827602203 2.59979625578436 3.33926872403034 3.19467141427376 2.59979625578436 2.59979625578436 3.52125331557304 3.98869882373956 3.32869152579516 3.59990066596305 3.0680091370017 3.61785560135177 3.60301848506402 2.59979625578436 3.26482453652333 4.15357447593452 3.44069989855465 3.34678284603657 3.42171456697574 2.59979625578436 2.59979625578436 3.09151528685361 4.08507041944101 2.59979625578436 3.23307136903005 3.90571590500452 3.1782393393218 3.76222763590683 3.65031655402159 2.59979625578436 3.29459327228905 2.59979625578436 2.59979625578436 3.48788424575146 3.25651977128008 3.48331719498716 4.60057766972549 3.79323834796597 5.13108348548721 3.96751116207278 2.59979625578436 3.62970343240219 2.59979625578436 4.97175870940548 2.59979625578436 2.59979625578436 2.59979625578436 3.40715420382606 3.73896028770694 2.59979625578436 2.59979625578436 3.91144660684014 3.6289994566789 3.90368248036785 2.59979625578436 3.11793268627682 4.00782792271081 3.3372256094953 4.57847737746104 3.35798233036586 2.59979625578436 3.5792875926982 3.75740724443029 4.16172323709772 2.59979625578436 2.59979625578436 3.56779136608937 3.3533297151516 4.70428532081781 2.59979625578436 4.18769220863913 3.38765383122753 2.59979625578436 3.80229284395093 2.59979625578436 2.59979625578436 3.76942079323259 3.56341734263042 3.08499272863383 3.67600796720758 2.59979625578436 2.59979625578436 3.12380631914321 5.00949224481675 4.036607677163 3.45314808470526 3.48037588270895 3.31107187306906 4.65676015342749 3.14192697751166 3.22180690923061 3.73599794249069 3.93032668239966 3.9937534300386 2.59979625578436 3.13864089446275 2.59979625578436 2.59979625578436 3.5448296117227 3.78430470117815 3.2328387430116 3.83288641790493 3.2492902597039 4.18193502080837 3.63105841186316 3.42095857459416 3.8129209575441 4.13780128262432 4.43404925937169 2.59979625578436 3.09490341468928 2.59979625578436 3.6259675130652 3.32081634279933 3.25897829856142 3.20566299976803 2.59979625578436 3.42048852473569 2.59979625578436 4.04765200017614 3.85865974365818 3.45229135332417 3.37185434725751 4.23515348862007 3.66051916203669 2.59979625578436 3.64876012622529 3.68818018210112 3.31465907983017 3.66297563908253 2.59979625578436 4.42980311231387 2.59979625578436 3.60091484347649 4.73355553143622 2.59979625578436 2.59979625578436 3.22155548070353 3.07652576753501 2.59979625578436 3.53953527174762 3.63334554052997 2.59979625578436 3.31429537738927 4.32400831853205 2.59979625578436 2.59979625578436 3.45273288614406 2.59979625578436 3.03412909987516 4.10197670422742 2.59979625578436 3.23035530106182 3.79768785708926 3.8336428529929 3.23274696978057 3.60798097877415 4.31746049052481 3.14237529736743 4.6919879260158 3.47520283733032 3.89510128992313 4.26140279974918 2.59979625578436 3.39724226744863 3.44518071866167 2.59979625578436 4.87091428312978 4.55583090558644 3.66355359323633 3.46856026701611 3.95439250155381 3.30409561387671 2.59979625578436 2.59979625578436 3.24925207574573 4.98574003949392 4.14418559413127 3.88503860751361 3.64505721057814 2.59979625578436 4.06331070046321 2.59979625578436 4.47635948064514 2.59979625578436 3.98858954115068 3.170552578228 3.21021486625664 4.25857269511336 3.59353171185912 3.13258002656255 4.1199758972853 3.31738323501506 3.44986319488193 3.45357611062151 2.59979625578436 3.95102993896212 2.59979625578436 3.52788263827347 3.34233340375088 3.87338178481823 2.59979625578436 3.18142001825098 2.59979625578436 2.59979625578436 2.59979625578436 3.62019525175736 3.54481604786255 3.86313458589679 3.72035308678538 3.81657914533774 3.20854780368858 3.57588939803243 2.59979625578436 3.44650063410331 3.5393592086075 2.59979625578436 3.51541122184949 4.50808883955133 4.22471582153861 4.69787188431736 2.59979625578436 4.00970268957735 4.01766418096692 4.27874587191454 3.80707758114523 3.15454793880454 3.13842484873088 3.27070239318665 3.28670441964339 4.11716164630421 2.59979625578436 2.59979625578436 2.59979625578436 2.59979625578436 2.59979625578436 2.59979625578436 2.59979625578436 3.52129112065354 3.40540983806856 4.37798903739622 3.11619863125283 3.71941409076848 3.21892146666363 3.32449490963803 4.29750117352092 3.50657944241829 3.059035661787 2.59979625578436 3.28948764884999 4.0301906122985 2.59979625578436 3.14781871854752 2.59979625578436 3.4586293332224 4.24432247114349 4.18011297773721 2.59979625578436 2.59979625578436 2.59979625578436 3.40296774934954 2.59979625578436 4.51676655978197 2.59979625578436 3.51759668946461 3.93122938721556 3.63854769448613 3.97521768512073 3.30313529149927 2.59979625578436 3.51041138144057 3.8118110995591 3.78649353377287 4.44195239294302 3.43782853744042 3.12439282256448 4.10445691151125 4.18456146236112 3.51813431289006 3.35830155079992 2.59979625578436 3.88894099533287 4.22340535183814 3.21916247304854 3.17452592349132 3.76316945312276 3.78979541414061 4.15344038656613 3.48658342951114 3.78913948895055 4.01419061054609 2.59979625578436 4.18438239810323 3.68218165002397 3.35595282582116 4.03312855762679 3.90291938238005 2.59979625578436 3.51213099311162 3.55270442973838 4.04610633918772 3.65652674798494 3.10496040724535 3.34260516870939
```
