## Supplementary Table 1 for "A population based expression atlas provides insights into disease resistance and other physiological traits in cassava (*Manihot esculenta* Crantz)" (part 206 of 405)

```
Manes.08G164300.v6.1 5.3334714300043 6.14716260615111 4.32851720695918 5.76907052992811 5.66187505904253 5.73608951254165 5.77253989156501 5.9407223146182 6.0363573589801 4.93040276390638 4.88410264477067 5.98812313534922 5.27995330730039 6.11103880434836 5.33301424163955 5.89040862086437 6.18268932031744 6.02216727495208 6.56279966760604 5.5735522475816 5.40548226579835 5.87551233271573 5.1730195157107 6.43250152971661 5.29020927477297 5.7454286735886 5.93319073078458 5.6375977784354 5.72183282249433 4.51811078193081 5.77249514912984 5.32896474644234 4.59805523480591 5.61703393108441 5.32899107505953 6.06559523630645 6.26026157625827 5.59183978169156 5.5720950984215 5.41467545702252 5.21561870366018 5.45631546225782 4.82067963884485 8.21049721589829 5.53197144817004 5.92185855775631 5.8806878483902 5.76192781535259 5.99122782081368 5.23251227950795 5.57143423481297 5.95957081680995 5.22203184259996 6.06792715308394 5.4453482285971 5.72598908108164 6.12434300513327 5.51144163847332 6.32447213552318 6.20226092270997 4.70266724377004 5.35530408235428 5.37376512140093 2.59979625578436 4.19346175643005 5.34762504855024 5.24140159419607 5.43902428825675 5.83437708949329 5.31057662698268 5.38080059118671 5.51265125745107 6.75348565393414 2.59979625578436 4.96354976747314 5.53699518640041 5.60017785319706 6.08035393630901 6.60317231645401 5.27587782316412 5.39416711912797 6.23910285806257 5.68545439810928 6.04803712546222 5.51252973642694 5.82368697166293 6.86737534315168 6.31464526189325 5.80239907306566 5.93328503935753 6.39680310625742 6.36787075642416 5.59754348696502 6.18412841948066 6.50522654805199 6.35287093784772 5.30061239391301 5.40684033628073 4.95785465177838 5.14345718441448 5.75436060627933 4.65137609120117 5.21264484989265 4.62962032313464 6.74716729012774 6.06264871467919 5.01036423976275 5.56274598174616 4.81418885309928 5.0532180419611 5.41657855564822 4.57014386292405 5.51892542478569 4.84098834472102 5.67228931414433 4.40903198082104 5.06403927264147 6.35227958556241 5.44378580853653 4.96095197141075 5.06392281294818 4.84904362382077 4.78613788047522 5.04657409249893 6.08315850536512 4.91098359372659 4.85646498516639 5.01165660883931 5.59481164135613 5.97784831149367 3.76867498495514 5.7502233949921 5.27756057788689 5.56240628632544 6.33952328706578 5.57302379098953 5.66362182600779 5.12906871849378 5.62056415788858 6.0309409742734 6.16451956414798 5.56559505582075 5.32361199417526 5.36435986708803 5.8624470248396 5.58696679912604 5.76188184601318 5.79117884578043 5.46474548473479 6.99041309310999 5.56762450039901 5.92665994416833 5.70292659198592 5.49891022982517 6.06136586050282 5.58627068264315 5.0551888411114 5.6360955919157 5.26198105718267 5.91787077988441 5.68508287266111 5.35393096421437 5.37927626854974 5.0440888585596 5.78450632238518 5.40453536368314 6.30223531651869 4.97732822626741 2.59979625578436 5.9031741367128 6.39258194625054 6.07736063502027 5.87887652351455 4.86848184486899 5.55367479820184 5.86932617563166 5.46526600084324 5.97330549940767 5.32160853508402 7.3090586589855 5.5586263631252 5.49972578649615 6.10514312522464 6.0890169798266 6.12374000609914 5.63143900700708 6.36124068086052 5.83734149350338 5.17431326143174 6.26172912835753 5.94938970990001 4.87777208376454 5.69383014598297 5.62038961194291 5.81278290041037 5.95056101478759 5.58992258825649 6.48418356566826 6.08625904392727 5.77051530677252 5.74880236981816 5.58604902351977 5.75864564640275 5.88797962079637 4.89345830223908 6.0217256264577 6.59186427135346 6.22393499520522 5.67268227544586 4.84574491320608 6.19176206173208 5.68284184786415 5.90728733840303 5.36032258432976 5.43422214234515 5.40221962067072 4.42655015037944 5.1928265108182 6.32087187378826 5.41516063579538 5.4575826586761 4.78396455993926 6.17440405523092 5.57566964518459 5.82616336270468 5.66400663082757 6.88480583419746 5.75156229177822 2.59979625578436 4.89652936238578 5.72662455032703 5.07146506840894 6.23560245503057 6.58614960230465 5.56551065220546 5.6711998743842 5.2106601237444 6.24535015458676 6.0788464743258 6.24582941358328 7.46249630236095 6.40205347746256 5.89652297546925 5.80525070798588 5.26805980070467 6.19915315943512 6.28916899310215 5.61132123845529 6.07474590189906 5.51648452779934 6.5142267404333 5.96411460556793 5.7968834722207 5.95153160736733 5.56643691388235 6.71948566157227 6.32025749464405 5.86865395729138 6.10098955612752 5.02501335280427 7.15204115461415 6.046568426254 5.18093907773198 6.2459861661603 5.59862855265461 6.81558141479046 5.98542500832226 5.70667019017776 5.78808015893117 5.62136900188049 6.18866370894334 6.4571775751078 6.0859455662341 6.04958767381049 6.22747033915696 6.64131270088527 5.99460525651418 2.59979625578436 5.54699547950021 5.0813015187718 5.73480408198859 6.01525619651593 5.62489443843046 5.31177507147722 5.34575909290429 5.90329699997122 6.16177599264078 5.96905412747737 5.40490409947876 5.72612936911945 5.69492885570035 6.19022016978631 5.10752768566148 5.84813520142793 5.60423720111204 5.25353101916769 8.13975568074317 5.94537414012538 5.86178432031098 5.69305525724842 6.11291900991526 6.50550029446875 6.63977871388807 5.79641136554645 5.3711098905883 5.23095709888855 6.08099530803397 5.82219070055151 5.32178358456874 5.15711104379488 4.76767332618809 5.89373609268842 5.71762498497344 5.26006479636822 5.80594037364938 4.84893077297622 5.54725471903736 5.08859234102575 5.40939064719546 6.31706342040517 5.55020568243674 4.86234590537453 5.38918940556659 5.48633025990663 5.3276869142962 5.464912533093 5.20109618343898 5.64461286988552 5.32531983875509 5.3084910087204 5.31525851583178 5.92994553835924 2.59979625578436 5.83741466340823 5.5588163546434 4.66786489360963 5.42512991302873 5.58711422220844 5.05383709357906 5.34178185247602 5.37782010547496 5.6412672651565 5.07084018018485 5.32837753850124 5.22119492260485 5.03333097105862 5.72081046068136 4.82396970402322 5.12968212333453 5.27171692484019 5.47891860101678 5.56819380122722 5.93912161502625 5.13151307230686 4.72827423437712 5.17452650046764 5.38441979327806 5.57140546867648 5.05965620523227 5.68723888599022 4.77102660503286 5.69354219106957 5.36388331316983 6.19018104480769 5.18418015003517 4.94467142102808 5.6536362570379 5.56525870719454 5.47090567956306 5.35384948248355 5.23251417951401 5.36278482412849 5.50052550166394 5.35116668281273 5.51289296998839 6.02191092669397 5.25847597259019 6.1946067915887 5.84575120673643 5.696067340796 6.55504872650892 5.50196762556322 4.99747635552243 5.19123388640566 5.87342262539868 4.97398151915739 6.4802422428638 6.59650422076388 5.38061496569882 5.94136589013221 6.10858469985925 5.53260901940399 6.55526495505383 7.54806132143385 6.02957944879709 7.43519654114476 5.68534198074228 5.42108116951385 5.77838970458425 6.19458411974528 5.64743079415599 5.20683835039078 6.80099466289575 5.15733806982049 5.65459409759614 6.31578099739886 5.44275254289269 6.85921572279802 5.3727851811032 5.97780081981058 5.07487053780295 5.34700931688926 5.71691935289648 5.32555044507482 5.71796277753383 4.82367238700671 5.40815165827049 6.06827695215817 4.46661773303878 5.48480361919388 5.53556105118935 5.59582452109774 6.28227106317188 5.32554393763836 5.77604393822826 5.42996670611687 4.98193799557652 6.08052674746716 6.37474246424342 4.79928741903788 5.06638243041842 4.63180715136405 6.94517284733805 5.18957772876276 6.00316248316533 5.73076986035242 5.49560964018649 6.66070698449485 6.69634758076662 5.93850990882852 6.17622970169223 5.81467041384349 6.59786121123525 5.29476711842678 5.23113898877979 5.08044044279981 4.65071244205253 6.03406416492651 7.08664636256007 5.21254703837996 5.34795152793939 4.97071587892005 7.25948402497858 4.9876772611585 5.38287410392325 4.424048749364 5.6091159916547 6.29570405180355 5.85543461345023 5.71687055076583 6.04751759271553 6.35827427977681 5.55984247568596 5.66710964526174 5.56740725715036 5.22331284212281 5.27183764631401 6.33541080581339 5.05783514577477 6.50833963979804 6.16971982431753 6.60478624456749 5.66724077768417 5.83092376678083 5.79196961643183 4.72103519680551 5.05424049081214 4.79011079475107 5.95359971365774 5.12904583500468 5.69792317792134 6.13623728393767 5.43233942086099 6.76421900332083 5.62539214475825 6.07420181579502 6.3811581025713 5.90951161972629 6.31094579356156 5.78767170112554 5.33402896185583 5.36573979778394 5.38558929488592 7.03226691164933 5.79059520335993 5.58139073442217 5.73802729122773 4.92865673022282 6.6432082285947 5.7574764979572 5.99657459083671 5.88855863695618 6.08960672739393 6.50150420012783 6.29981361721609 5.78863383099307 5.87523961903278 4.81915364017584 6.74362795226387 5.57621491297476 5.48815534244756 5.76397131146909 5.11028155671367 6.03401742522054 5.7391143447241 5.8565406229717 5.73309058641866 5.30960329743712 5.8868272493026 5.07597479601367 5.86387593245815 5.25663322276859 5.19828902903292 7.30955576421457 5.29052796497721 5.82990373166376 5.13066317355555 5.38945922870076 6.55976191919322 4.88749367545787 5.18420072457802 5.36343335309083 5.60719944177551 6.40931855032333 6.1078556592845 5.75276077283382 5.03721557386411 4.94211524277652 6.04337176002265 5.49678623354309 5.24579141902329 5.28531656592312 5.62617755265299 5.79794259230641 5.63582907496937 4.94107681681425 5.36682869313902 4.55797832657392 6.296679911315 5.82834258824195 7.17858460735915 5.43794487847124 5.31368590305167 7.01382426978075 6.04712379366356 5.300868470652 6.09233421464088 5.44238718078952 7.66254798534128 5.22374919337619 5.88811981764584 5.43375959847531 5.32748953238929 6.5151499681932 6.02038058294734 5.58355334693827 6.58446963116252 6.54943378106032 6.03668801879423 7.6174470510845 6.64385581889225 6.57542748807499 7.67578298794749 6.67876538008923 8.48291570377807 6.38526657654372 5.78174327636242 7.8575106948364 6.090315769133 7.87154734515554 7.09658397945826 6.19195987000179 6.8562868287317 6.01325541616435 5.80898739291491 7.13347141528423 6.84591811600884 6.33146133679418 7.04736722747351 7.01616005550362 6.09196996738657 6.36761481779611 6.15089648874935 5.76072353045452 8.29035540372671 7.23266342710018 5.62317900619718 6.70514219706071 6.36263600790884 7.58307944419561 6.26590110328482 6.26839983752901 6.67523837789826 6.04040615856589 7.52695896173368 6.02033220712825 6.34143619120156 7.25358989928216 6.18707619703512 7.56818640328277 6.7871455347769 6.47522896865424 6.37193144660571 6.55653274473012 7.27208273771309 5.95487079909605 6.75777327649552 7.1536075581911 6.01680543925767 7.13305876727812 6.36128062657481 6.12266756747437 6.55157003051965 6.47103055563691 7.69980956992254 6.41405417855387 6.8634006392625 5.99159582542454 6.01870091150494 6.632399474342 6.20533532725241 5.88822003954518 7.24684186120153 5.85856861712043 7.11895227241644 5.47271375811631 6.0718168977951 7.22291433376816 6.90765595148242 6.06665838348724 6.37175195249441 6.9690963543521 7.36579858570235 5.66936419080771 6.96247558269652 6.25542478113546 6.108542903529 6.44257323830254 6.41412748731387 7.95803340459433 7.13461619788229 6.25334377415019 6.681445232153 5.66673584413436 6.91310668885002 7.52962323895022 5.59438611742899 7.40703718308614 5.84081400240173 7.2700828718515 6.64772009826697 7.16030683374713 6.50733264125169 5.90311182576052 5.77213848348315 6.25308504986308 5.29616956943183 5.89672361618289 7.93722832452502 5.49322920159568 7.07502985239426 5.92486439812887 5.4912900075381 7.24357558180019 4.99711673280342 6.66777944962177 5.61368906963203 5.42554015592625 6.01787010407664 5.41802316958413 7.68106909689429 5.58851899042759 6.07982030474209 6.20838315753956 5.48840179658794 7.09962706220714 7.34832326734325 6.41421796755588 2.59979625578436 6.53946629395283 7.36363968804472 5.78319278708542 4.84573385057407 5.5313018008461 5.73270943793268 6.43085679014007 6.00728738798397 6.20902644301208 5.99723518138742 7.52071839298027 5.87074959246061 5.52402937222469 5.58634550159693 6.17655573978048 5.28094270377473 6.7996242358626 6.38181899459477 6.00380142859844 5.67893843669208 5.06929446051424 6.26753769241469 6.36013262653297 5.7259715216779 5.95807063313594 5.34990513596606 5.25703741447935 7.56920221864821 5.61138074708617 5.67682613116799 4.96634299725649 6.37569392964987 5.6534641247566 5.94229866328649 5.80254206381505 5.31873255177198 6.90418524214443 6.20565239208772 5.52904929137931 5.30723698931678 6.19401503202097 8.67521647321846 5.81669024422633 6.02024602550656 6.72120634777189 5.61088024143791 7.56844555304912 6.98307170151627 5.42752221796323 6.33776315787364 5.97380257036076 6.7665536646098 6.21086530283896 5.43225379698203 6.96754061176164 5.52424373456612 8.73509241894524 6.43820210509927 5.36687145743693 5.87368714267761 6.2586421614644 9.79838955181735 6.94878698221582 6.18189784490991 6.23636124177542 5.35820285179037 6.76868407477779 7.01934070741698 6.97739061305699
Manes.08G164400.v6.1 4.57361618838337 5.21186817014204 4.56261035307783 6.57693127405299 6.24057111137234 5.19392819073359 6.6574152444154 5.07217746639781 5.77367185168224 5.86970497867816 5.08328530454155 5.33587005012859 5.30972200660247 4.67826395459256 6.00508589525386 5.00579116622254 6.8048171387869 4.58180910017937 6.92803131733651 5.21095998477064 4.89673564469479 5.03084299439211 5.77445088972324 6.73490894866259 6.70515571622202 4.82224499232333 6.944266435944 4.93891475022365 6.94033704498609 6.26521532659825 4.70300088113186 5.64493260482025 5.76094652727396 5.99809089297538 5.83685284285941 4.45346190826862 6.86277671967865 5.78205789219026 5.34824383107674 6.71503655657369 4.83701052737507 6.31949571183284 5.52984966370136 8.14806923633436 5.59758336516568 4.31353316897254 6.00324137128832 5.6602290594109 6.52894532572871 7.41452395078269 4.87567179427239 6.00392862064666 5.31618218386267 7.07381871581882 7.71496042944668 4.61202384795554 6.97535944061753 5.40724887248968 6.93817420757313 7.23395096342527 5.2471420816305 5.8835549182442 5.50197813083958 2.59979625578436 5.70941576654644 4.30833757673067 5.93223131681552 5.32941731533892 6.37238376648618 5.403754348915 4.75834659206752 6.27705376478304 5.38770429022414 6.86478059547217 4.96354976747314 5.74295374292351 5.76131394469027 6.17114736229932 6.68564060660827 6.24726801245106 5.83682081656581 6.36943957587136 5.19049557503194 6.28141374090361 5.55974054422863 4.68656184688355 5.95142936542564 5.22172102427542 6.12643358422312 6.34145333471679 5.45346512952281 6.82951175600168 6.19735678793692 6.50292935343589 2.59979625578436 6.40307888691173 4.56754195180534 5.79744548025756 5.03441646853374 6.1466520259263 6.57686597849776 4.45063477986658 5.85913333265214 5.08289965770224 5.12862405186618 6.32830982939594 5.15204466475066 5.54739191433598 5.25369026610992 6.25844954910651 6.51476463105647 4.37176183121279 5.59317364239012 4.19729973343173 5.67228931414433 4.90123100346765 3.96159561599773 6.55705685758953 5.62906539893843 6.98848469945477 6.26334058840434 4.42919842172237 5.62527236064679 5.1113616708102 6.43719187563734 5.43447441439284 4.76778138771814 5.24910695977799 5.23070429151555 7.18891292464035 6.49987208634087 5.51190622078988 6.01560502028137 5.54037773196922 6.57728508488299 5.92040192044054 4.96284219133442 5.69313874088096 5.59690321590399 6.05144530118878 5.62891988921448 4.86366120796123 5.68752658674934 5.40352419900756 5.44831865138044 5.60874825047998 5.73602924754112 6.19427319179972 5.92660549936832 4.9128248976036 7.19141225791117 5.69621019188657 6.69039380324886 5.7199412441335 7.6412904785061 6.49707967405475 5.16567994715071 5.6983108375339 5.47493450479424 6.51947998473268 6.50497203386844 4.52892388275097 5.43779295075809 5.52243572570352 6.38929312612426 6.6362573861407 5.718309513407 6.08559734894496 2.59979625578436 6.50373078776825 6.90466568399131 5.04663903152174 6.29636166995521 5.52735278234656 5.37719467735021 6.42539197704129 6.02496299016527 7.35253459648175 5.49211785045958 2.59979625578436 5.57380211608442 5.25528809838021 6.01081959952717 6.09871570428846 6.91134206359337 6.78900482961763 4.80563721166575 5.49620376550624 6.04185226765924 6.43819259875624 6.52588631957481 5.66384878501597 4.86818722565451 6.3398533963698 5.56585244708674 7.29041025291747 7.1862725525091 5.23475256144133 7.00531163038188 5.81021659407723 7.21296630077122 7.37185538248409 5.34454882681537 6.70399366700627 6.15482558437296 7.49724239183438 7.47628965460272 4.69484066578449 6.49613948030168 5.82063149616915 7.37150758625125 7.84417354992288 5.07914325818167 6.04083612736705 5.80374901674422 6.15407656116763 5.68169829284267 4.96882472139912 3.77728265014896 5.57136299309213 5.90875276341167 6.26062431570365 4.54909591238994 5.87622748427947 4.72673693816812 6.78201684415097 6.31010470239984 5.50013510925483 2.59979625578436 5.32954977834263 6.96490331827613 5.70286715809637 4.91967384232659 7.0369679803959 5.91611762568489 6.02507790564957 6.33509810474553 5.18518161380281 5.7257962788044 5.61031028024738 6.66326734206067 6.51866134769317 5.31391114246543 5.47477544216322 5.06516591103586 5.33875251339571 5.8767285061403 4.24931690591764 4.90883876886443 5.1765269031406 5.75025145952817 6.07046904238497 5.38002335446903 6.05943593635805 5.21017531907211 5.66477332611611 6.32025749464405 4.50798479355123 6.13769737539341 5.11212334935744 6.18214042831304 5.29884517414787 4.2997573997556 5.61045363204724 5.08624817372755 6.51504218472051 6.20305444437001 4.53405415198868 6.25735217941576 5.77115877977988 6.10643368503213 6.21207148389349 5.12267300781329 6.44748857911842 6.09644105453404 5.17312757366845 6.41202926095506 2.59979625578436 6.82806584836466 6.02230939071304 5.31521829692303 6.75373214060133 6.76292728806457 5.86534439934257 6.60197403824458 5.27799115782201 6.12979681315835 6.6021893034566 6.00324548823094 6.57601611638527 5.69492885570035 6.95999799715211 7.66557954933921 5.4869072459786 6.87053654950166 5.64920817919259 7.08543607254142 6.63288551907342 5.64195452959814 6.91071161643314 5.6196688498574 7.49252318869306 7.09945983493015 5.0963325841582 6.39641028477771 5.85062111051188 6.15331065442641 6.93809854458007 4.81199853843918 5.92347275332307 5.95317315018279 6.22258411542934 6.29893600407785 5.33844835316922 6.6181630703022 5.7264588676161 6.6844789734135 6.46461184304526 6.18688140990301 7.30024282359776 5.4127987109284 7.36059305154886 6.76443460239861 5.13954473489732 6.31196094768857 5.59041803725752 6.27103087593395 5.85431903272689 5.40194833702513 5.87988704928227 5.31525851583178 5.97153343914338 6.28297791613009 4.53831103154474 6.18944421741584 5.43830002682372 6.30407329933959 6.33096455883545 5.05383709357906 5.20502333596596 4.86113744080512 6.47175993118427 6.07920604760442 4.74683393791185 6.08289236241497 5.14741890498286 6.13562046293798 6.37448396208092 4.94015059191711 5.74374709275925 5.09165806693915 6.45251854481503 6.50906489267968 4.8208252304534 6.10332169952818 5.65235767246679 6.26076674539173 6.42573893038793 5.4406653908713 5.90281652429132 6.20633899472744 5.77270873930607 6.25070117779194 5.10192771259692 5.31237975980336 4.94467142102808 6.62037615585978 6.2765736174469 4.42140308608655 6.57263776247066 5.04673475862742 5.90755225762539 6.85137646005008 6.521168055009 4.98025068250676 5.74218688875524 5.74315945162988 6.78471097989891 6.85338298484188 5.63359148225094 6.98326431452485 5.72902879456843 5.97143392374093 7.35432874664186 5.53352716617684 5.64978999719982 5.39452672993847 7.20710501941565 6.48776384723978 4.49664318997785 6.69286942111275 2.59979625578436 5.93644722830672 6.76995370390825 5.6931222244894 6.33513874419303 5.89946727652687 6.51839505383289 6.82649248234057 4.9771404527202 5.86745397840558 6.0987586116567 7.94844145162426 6.8311445047407 5.3467055564971 6.49252183782051 5.55486611589724 7.20721684907655 6.91518034988855 5.25595789345816 5.29246820410621 6.16759259535695 6.84722772048204 6.55896414863407 4.85203947466743 5.87956802579499 5.59618436429266 6.40636099949339 6.80263227311133 4.91752154773495 5.57266281702375 5.89633670260093 6.78284647337939 6.5483472591674 5.26610934108182 5.68403132007812 5.68949418533924 6.6896312464364 5.63505619907444 5.03062597822267 6.3613514774514 6.24613914692277 6.73874719273702 5.68505849740738 5.90003465662809 6.68461326977757 5.42503981589053 7.3192278297532 7.43295047583873 6.16797677440036 6.813391124758 6.85469155732244 7.46711721351197 6.05886947250663 5.75490201789236 6.12633126355165 4.87133316523019 6.42912187949381 7.50069568970004 5.41036711559914 5.6460546578199 5.86360947790544 7.4533885673316 7.052628583872 4.59396492194881 6.02803206978877 5.95402903380813 6.1212918452683 6.91076580836278 5.82961435792265 6.62541805247524 5.8780772001037 5.9567750419257 5.85100506414712 5.32894102748469 6.37488312109851 6.03840132280444 6.87497828603739 6.76560267273976 5.01187277306369 5.10255486553709 6.62930361371653 5.30349957129607 6.83353086588991 6.88920670084482 4.39530463754551 5.70960024578939 5.49349805619265 6.43419176114476 6.86231408085255 5.27916020074534 6.49235641102155 4.998504440563 7.60064697585414 5.9300970849684 5.6798671240238 2.59979625578436 5.33093017354426 6.52728042413878 6.41251833596773 5.68524615046887 6.17689945598513 5.48737399412168 6.50027652532452 5.79059520335993 5.20596398446543 5.91749498081548 5.46441066119653 5.82099646071629 6.53554294214457 5.12275269115249 5.6543423955939 4.54112951229947 6.27402317795329 6.75995700548019 5.13856261758924 6.34695511300775 4.89785756854126 6.51877320017942 6.45249542160831 4.84847800351542 5.3637297223268 5.35652457863311 6.59310885460874 6.93468157060334 4.96679013221776 6.31988777697424 6.2954025871608 5.67051172003255 6.35142729149713 5.19445873434066 5.94089478979999 5.6289062010317 7.06943188653333 6.22407303844442 5.31935629366942 5.83846271548537 4.81264531407141 4.66843092139502 6.16837960396527 5.49077512225583 6.15951115433519 5.05156211910825 6.12697676663382 6.46846930773261 5.25939758329228 6.07402784060995 6.09155820885048 6.60996663678552 6.7819723033528 4.75875710156399 5.63592703294874 5.82696588920199 6.4147076577615 6.76899962294732 4.07666074946285 6.17929702001339 4.98158708586034 6.43779951689902 6.4284249430154 5.62582106681723 5.49006201802594 5.33356210802036 6.36206602419385 5.91024355997364 4.72330626636969 5.79734186573727 5.11877700785127 7.47853735606093 6.08905157796104 5.38974607064909 5.82986919402815 5.33456621452152 6.84304359161643 6.86233381591467 6.7545861471007 5.57292714308313 6.58485868572884 5.88626474772411 7.64118485053339 6.72816488118662 6.06592197240711 4.74399541057762 6.65777491481402 7.18409574218707 6.83559503647202 5.80514598628706 5.98877837774352 5.45433825038994 7.71202018892595 6.54237510447408 6.19195987000179 6.95698808218942 5.47108153526239 6.8212290721445 7.59328621440467 4.69166536321623 5.83417497318572 5.94154929680527 6.58556279121036 5.94769349225497 5.6179495778391 6.12330723281721 5.8043681060588 7.66135236244231 7.49779337730727 4.6930636712557 6.26488916892787 5.33749521832387 7.53560629976778 5.6656995031698 4.24072801918229 7.31056820726656 6.48818224031002 6.32101145292086 6.74484283433175 5.71714978644963 7.06586681357023 6.10656585056735 7.51300705804252 7.18958382611417 5.23675496315188 6.65993504160471 5.61278400848891 6.43448039712647 7.42718014452048 6.6160266066148 6.26497647261464 5.52847353059011 6.74265958892438 7.19577533622761 6.275700723774 7.0686408531377 5.6236430001106 6.8151970373832 8.44661505777287 5.67791369431432 5.99159582542454 5.17955313297378 6.32879736650417 5.72440515974775 5.84042851931234 7.20970720243624 5.93974519364861 7.20233801494846 6.90253322116378 4.87964051764886 6.99703337230299 6.61980834856389 5.94910047622395 6.50046390733048 5.87934107293229 7.40441181833578 5.68646531127886 7.04719017857819 6.85678060022249 5.51622764042679 7.65453512199747 6.24324674004569 8.1705665223838 5.94392036867358 5.67769848780905 6.9855503503071 5.92523032773843 6.75816916522946 7.05901041285542 5.50039802093363 7.02462233207882 5.36452076865758 7.69514208711854 6.62471132586294 6.46068380082654 6.00870088705443 6.3668588206725 6.8767544013062 6.87675819737243 6.14350311836427 5.56097210764361 5.87697232320713 5.23970942290881 6.81176156477574 5.73038395086259 4.86964598017146 6.21814585347093 6.65380519701276 7.19709674961872 6.8950789660427 4.48365474939977 6.54102622698663 5.36539778343967 7.07961038430434 7.04853011027366 5.18891776679713 5.93636359338513 5.48840179658794 7.21415773287728 5.37325073172936 5.45481933195201 6.74888796903141 5.943737158783 7.02991114511569 7.17482015166888 4.97369055479796 5.73172975522541 6.17976370195631 5.70711585929401 6.17115221120783 6.01878719817915 6.27154745185494 5.84177255639201 6.24760446883206 6.41631517691586 5.47812153736147 6.87910928200361 5.77747152489978 6.65809278552831 6.66069465443267 5.78940373422381 6.18647050158965 5.96023505051906 6.5597405266235 6.50062971665285 5.35285571231372 6.94779367300884 5.78543507224529 4.48747596648101 7.17159693738662 3.68182989929518 7.20157498689429 6.30493676365542 5.94388405407193 5.96243080396828 5.11160695941587 7.1352438138036 4.43703992515769 6.82537211539634 5.90575983385417 5.19170115675142 6.83069375783132 6.38906763004875 6.8852803539589 7.5189220571051 5.0067610433886 6.34695899259923 6.9579440590899 6.42895590935468 6.23209222791102 4.7348514639448 6.71917418799006 5.54531132433714 7.01856876888008 6.17798156024498 5.81703020771061 6.92667557021092 5.41979465762877 7.1829967915128 6.5847824108666 4.68430513171173 5.30713656915387 6.32870066567868 6.33011026630203 6.60726898339377 5.36834235766507 6.41017513302162 5.38764193696577 7.05420720418977 7.86246518787065 7.31221898163868
Manes.08G164500.v6.1 4.00019401878903 2.59979625578436 4.03708300553585 3.33882252641644 2.59979625578436 3.15536754223307 3.38466486369882 3.82956472952542 3.49376837325421 3.263295019147 3.05243133298284 3.67136317908934 2.59979625578436 2.59979625578436 3.18275097244238 3.6969227908129 4.0621477221369 4.58180910017937 3.54809303130482 3.89014654444277 3.2129912889402 3.88105613127894 2.59979625578436 3.99548763237416 3.53192955553866 3.96240462963678 3.7059866091091 3.92507092375754 3.78836439742839 2.59979625578436 4.2095518786502 4.21744849955037 4.32268693423703 3.61722718869772 3.534550744678 4.22975881394722 3.56670918754148 3.80327872727126 3.27237941274458 3.9132953724768 4.30187717688871 3.76200023750528 3.42762445997438 2.59979625578436 3.19842031549437 3.6266181304827 3.98542741831231 4.19509937476731 3.35067592997401 4.04532955057391 4.07715194160466 4.66900684311993 3.85789427906815 3.706016707092 2.59979625578436 4.42490146569415 3.72490722702518 4.29300832683271 3.24813913044745 3.14040437654277 3.88167187948534 4.22042404466262 3.5984555720394 5.50880681331723 3.15500955286225 3.52897269545353 4.1428625820174 4.29033290707597 3.33289544367448 3.36088296270151 3.78755572466852 4.15494561315996 3.88098319609106 2.59979625578436 2.59979625578436 4.62490631543042 4.70349205159988 3.39101944330304 3.57044147755019 2.59979625578436 4.12548358498649 4.3941112550299 3.58373104766204 3.47624966748319 2.59979625578436 4.68656184688355 3.38070984509346 3.50982048758402 3.5247063741118 3.34481372870052 4.00876840603554 4.51920321945192 4.66343872638935 3.10301656909335 2.59979625578436 3.71955075226505 4.56754195180534 4.05942692299561 3.98023533405754 3.65427869000997 2.59979625578436 3.90744287728184 3.71636582594103 3.74612076160318 2.59979625578436 3.11766270619839 3.52424272125642 3.79813600253126 3.9381579419355 2.59979625578436 2.59979625578436 3.39370563949478 3.37357534952051 3.27950361820524 2.59979625578436 2.59979625578436 4.57742040129397 3.30063053759635 3.85500889088999 2.59979625578436 3.56284251907067 4.29789777051593 3.96473042717814 3.58497213633413 3.7956450785681 3.52116708325194 3.3434653761842 4.35050844340886 2.59979625578436 3.37130380600997 3.61868305960293 4.49878962985452 3.43400258277707 4.33331162196214 2.59979625578436 3.90750928558192 4.3068716265175 4.13322265571877 4.68163825002303 3.70176467234202 3.97383814086129 4.7006354487494 3.6161129942103 3.99267278212412 3.10567645987634 3.29604671878417 4.30603269337491 4.54593570232936 3.97269990071423 2.59979625578436 3.41833297366157 3.58821161658991 3.78902210672354 3.458446002092 4.18006080250649 3.73218818552341 4.36455106533825 4.1372599651896 4.39163886657456 3.61183965644603 3.17503269450207 3.81544505059047 4.35434063218559 4.11530790126261 3.39695909782473 3.12023197235027 4.23673643956694 4.04680098673613 2.59979625578436 3.60579276956614 3.59045007342481 4.21939335594101 3.34034589785326 3.94832445954644 3.31397370621681 3.71521553420862 4.04177189388811 3.91988476576934 3.85850709734438 2.59979625578436 2.59979625578436 4.414754232705 4.18640786031237 3.8142730229591 2.59979625578436 3.76194308366252 4.58090563561855 3.90862625430082 3.14070663490831 4.10030127978829 2.59979625578436 3.87500039845426 3.50135233378827 3.66208438438553 3.81356006800688 3.72390578855639 3.09039111622633 4.7063809867703 4.29623416664236 4.9048711755059 4.04091581987876 4.29388025123989 4.30388315148822 4.25012848163437 4.41906452814217 4.28774770741109 4.1665884257946 4.8866614899474 5.03501677896459 4.75735623715264 2.59979625578436 3.61601505343628 5.42441527516382 4.3581191834761 4.20284137768428 3.79877250437651 2.59979625578436 4.35864043070575 4.22440829113689 4.64551198212417 4.28131179024667 3.64928652565358 4.82131109445536 4.21959438978736 5.02873189996138 3.70616435065227 4.31843382324052 4.48298761775619 2.59979625578436 4.35276850950065 3.71753787324902 4.78531194713383 4.49798919558398 4.43785969738629 5.05798044854218 3.64088381960222 3.38697297193438 4.78870362641439 3.76171483623071 4.84249256347206 3.85784711651453 4.27300551928483 5.1337670394554 4.77440027340914 4.93392705640277 4.05278435108193 4.23691375842481 4.64368512533832 4.48860979444275 4.44007817029049 4.29065718767539 3.67861131213525 5.06979792306925 4.13016278461065 5.03699446421769 4.2345491592743 5.07827029939679 4.92112911560328 4.62518282089892 5.41373513621487 3.23544690453558 4.01974631285369 3.89728655961173 3.68140363975058 4.18564578347788 4.00850295065692 4.08733309607776 4.24231585157393 4.05795574569588 4.04813556321068 3.6621909673965 3.57449242583284 4.92025232257185 4.49530997324486 4.37025104546441 3.63936309198249 3.85153930049987 2.59979625578436 4.57681878214073 4.10364032983991 4.47301574106497 3.87580723572066 3.57019064334041 4.56921320442763 4.77990940471508 4.30983489026463 3.72731921259944 3.67127404849583 5.21173390017688 5.20238558214562 4.60935617421379 3.62078637969324 3.94020538747076 5.3798414753422 4.33983730886778 4.26351711434678 4.04816312576133 4.33491474629155 5.30736848073817 3.88433315935748 4.91213963462815 3.86227236009567 2.59979625578436 5.39683108559118 4.29857205127071 5.27368753432763 4.30456201673485 3.58549110300089 3.95544129396137 4.96073700863453 6.13460735935173 5.34054624132743 3.96110499299225 5.04186315814743 4.33540432563976 4.33778723055572 4.27292191287345 3.45416095825858 5.31995911361373 4.38629188233266 4.78146558047637 3.64358731401363 3.58962556786357 5.56096752271038 4.53940249462993 4.80230902338074 3.57079195732032 3.77040547355181 5.20173360884877 3.39636825993239 5.13239381354223 3.79637674302476 6.28297791613009 4.62017358534514 4.626313337891 5.43830002682372 4.22872016296932 4.02619953082338 4.36348536507496 4.09883801944939 4.50058305263964 2.59979625578436 4.13402702641508 4.65235052130321 4.24038596054262 5.03333097105862 3.78786211089396 3.81186068293734 4.9900949848543 4.4094347953011 4.45801125212273 4.31100153345427 3.55707684656612 5.13151307230686 5.07473440605987 4.81697531174026 3.90494635897467 4.07059953634987 5.55671658467213 4.99743162830923 5.97870647680183 3.68598495281727 4.07510579644176 4.53891582127765 4.19799135644124 4.64626279937618 4.30790093584818 3.60500179411574 4.60825709559675 3.70128163420346 4.29413943257146 4.18505038089978 3.3738486396907 3.09519307076167 5.20492721697171 4.55529930935985 4.39429274361324 4.2003323745881 2.59979625578436 4.40742994961095 4.2432595318023 4.22149229367981 4.32512602098248 2.59979625578436 5.25920448629875 4.39510987592348 4.73796697708051 3.9337463391627 3.41425061787075 4.02797903875605 4.15119019699133 2.59979625578436 3.45810852995427 4.03287503074016 4.89260392446196 2.59979625578436 4.34543224028063 3.74131845920121 4.12359384027158 5.34865487160792 5.33753113403498 5.01537375020906 3.29247100215013 3.50383966973202 4.14137809845067 4.55268857491704 5.08982709406433 4.0154694072416 3.84068801083756 4.72467768009607 3.54002058805831 4.60726066612509 4.10941691662404 4.03250768936229 4.63276571442267 4.41508978927913 4.60919753914094 3.27550176493931 4.13041329485721 5.52643126513507 5.07067613302827 4.4548796833218 4.69085571287663 4.46991454721405 4.93138586229108 4.56261187793849 4.40999870234295 3.69410504494913 4.02214469408261 6.07348619718548 4.61952493701222 4.03244495800774 4.64818414840998 3.80869573743323 5.04089110747159 4.71309768496974 5.42503981589053 2.59979625578436 4.52779995208675 4.93461809792991 4.31473461025581 4.30765855384145 3.99017426452137 3.61356183406947 5.90539637660738 5.18767694458989 3.89899984455183 3.44841520843695 5.66898066517042 4.91651284126541 4.834925092345 4.5257518977338 3.95921013793177 3.05578649445254 4.64683808494733 5.0849387411778 5.08009301395452 4.06360059805968 3.07142817417063 5.45989726917981 4.42628516779025 4.50030546295362 3.19701343765189 3.81325512582008 5.28079525402559 4.59936651631377 4.86653471350228 3.91918525734912 3.97087468805563 4.42904062107527 4.01906216917899 4.27547637306716 4.27185683681653 4.1384383533685 4.10071414215578 3.94776010391612 4.46947258608016 3.94059545112726 4.15145447231199 3.37057561147686 4.33480872785321 3.97446027830906 3.96850025075125 3.91357261789756 3.09344190010374 5.43154935669389 2.59979625578436 4.15048532608419 2.59979625578436 3.72925921589969 3.69156864533317 4.41826553467935 3.23608720942091 3.8723514461441 3.67290371109444 5.02137739692705 4.57677745591568 4.09398971092977 4.05522122960413 2.59979625578436 5.25178922024138 4.66018302340382 5.0578427031873 3.96475469383661 4.19394616087251 4.25907770478989 3.6289994566789 4.20621992409158 3.0992041201342 3.32871826849192 5.35404513130894 4.11114275804066 3.83185023614716 4.36602478791207 3.8853051968383 4.73966065663101 4.4327541574821 4.91245121740371 3.82616644787739 4.04605795159376 5.35662362118333 4.28898915773301 4.27212337060156 3.9014299356621 3.91656481713282 5.38624834599578 4.35721365231224 4.15986970114443 3.58686561369776 3.19311762549978 4.21403476247561 4.62449846119442 3.93089668139833 4.73562836324502 3.88329761094553 5.21303802412275 3.94461003079951 3.56736478650805 4.75932001714602 3.63770880969205 4.46655869339665 4.49318726465443 4.03085070798866 4.23527695754404 4.07069332582672 4.33633153909807 4.58674502085752 4.14473727372761 3.54190319695318 3.77863573177652 4.90179699403899 4.89042756852746 3.5448296117227 3.78430470117815 3.48815169625104 3.83288641790493 5.3351762844187 4.34022215683703 3.63105841186316 3.27322924455616 4.27133060895352 3.96933255596001 3.79939564362239 4.17504439485885 3.29663103898979 3.95462445975761 4.12808416109519 3.47843854242518 3.52425320467527 3.78669727175961 3.35805347339294 3.1839706467237 2.59979625578436 3.97069572828034 2.59979625578436 3.63668053393566 3.53996910997867 2.59979625578436 3.66051916203669 3.67117148881194 2.59979625578436 3.84733536790994 3.10783858502086 2.59979625578436 3.8116874285706 3.42230518372925 2.59979625578436 3.87627587420941 3.75676762154256 3.89274358706688 3.25879465846468 3.66098315638991 3.64747897367087 4.0420947930927 3.74119070843721 2.59979625578436 2.59979625578436 4.78027131680255 3.49948415980588 3.3217847703779 4.00938374157105 4.24072801918229 3.64429143936982 4.42529292192595 3.54482528760931 2.59979625578436 3.48471841849718 3.53794707022842 3.73153791628387 3.67953587081363 2.59979625578436 4.21709244176099 3.78646604316083 3.77381104378575 3.47520283733032 2.59979625578436 4.35160983996017 5.45667075841334 3.71406426675766 4.13117768021568 3.11863948399305 3.72416687134683 3.87343327725243 4.67979994923048 3.65620036502695 4.07383590671022 2.59979625578436 2.59979625578436 3.59736818850564 3.24925207574573 2.59979625578436 4.80695326781808 4.36577030852501 3.86702542793998 3.34444953840647 3.136598296543 2.59979625578436 4.07158411044521 2.59979625578436 3.78571618747852 2.59979625578436 4.15106708599978 3.649182354296 3.91366803555386 4.13393462046918 3.12734860701425 3.10979399629646 3.71285568593711 3.3002224879288 3.41195457515195 3.29367264049087 3.86545988394052 3.63317964251077 3.95406656761989 3.29609969080235 2.59979625578436 3.74095456484091 2.59979625578436 3.902554382221 4.37563812689985 2.59979625578436 3.80627578985095 3.86313458589679 3.55337202861871 3.31593868767472 3.20854780368858 2.59979625578436 4.14366728163835 4.47852366070067 3.90697080708367 3.34681157322541 3.79683763774449 2.59979625578436 3.05549889512908 3.62252958116509 4.17518409601352 3.55977836462968 4.36807137923055 4.50765693591651 3.67107566896209 2.59979625578436 4.22559514689609 3.98234796672953 4.66564266095352 3.83516092794187 3.5302863255487 2.59979625578436 4.21664709689023 2.59979625578436 4.11224313051273 4.79587404593374 4.09549389941145 4.02325558256586 5.05875865010057 4.95131807283188 2.59979625578436 3.71941409076848 4.06430571321121 3.72870756154024 3.83285326825137 4.04400100606133 3.93515656706111 4.29555692797162 3.94327878085016 3.5573637628625 3.43229267361625 3.53809143152737 3.89949653170754 4.18739966450359 3.86992880092686 3.95303294201769 4.64305949418276 4.96693470791844 3.82023768338981 4.3160235245316 3.1198917268211 2.59979625578436 4.39923853806211 4.0607334142174 4.55373953033316 4.26571130807168 3.26704859034321 4.47424454751988 4.87066488722645 4.00715525546964 3.15448378042256 3.78649353377287 4.50795195194714 3.61931600101943 4.88353552897041 4.26530609196729 4.18456146236112 4.59399706649545 3.8857533144325 2.59979625578436 3.76006514077978 2.59979625578436 4.27022717714372 4.06648078862801 3.76316945312276 3.78979541414061 3.55618799594527 4.77203755914525 3.99252227860655 3.94655887606888 2.59979625578436 2.59979625578436 3.86937642451408 3.81273639985045 3.20487193917224 4.38907894129213 3.48597486151391 3.51213099311162 4.13537756036704 3.34529463786093 3.27693951010367 2.59979625578436 3.50472204862562
Manes.08G164600.v6.1 5.08646840790994 6.48384652266205 5.62874594193984 5.45288398501382 5.62653608812786 4.27229966089844 4.02736728603004 6.20944944592186 3.84534285565884 3.53020872524022 4.88410264477067 3.36600946521298 4.77542402878503 4.0228427264024 3.67292777971638 3.81953854029705 4.0621477221369 5.24297715705908 4.30500120005423 3.89014654444277 4.05116130950641 3.52016582779557 6.27442106090382 3.34898337200862 3.89694462323071 5.10186671006604 4.03885432209456 4.3345954139311 4.03685567412286 5.09519102554717 4.08082635425553 2.59979625578436 5.40497467997422 4.1156567015998 4.24570247635924 3.95248016206554 4.79487207678964 5.72147108672539 6.14226110074833 3.9132953724768 5.51166075157807 5.37448297464881 6.21322519114615 5.17736881108698 5.00703668831069 3.90826536514674 4.37116901444221 4.65789455379452 3.7682858115686 3.53623203608649 4.15029956771519 4.26257520928987 6.52221896864344 3.86749335096064 3.58452961246909 3.55678748547211 5.16660728968394 6.2543443955861 4.52197096483781 3.78233420279048 6.67880718453572 5.79710257992854 6.21622011974763 6.32364397525139 6.38354985185706 5.34762504855024 5.24140159419607 5.36692671500877 5.70600782763431 5.65077757066151 4.63026672461889 5.47655914738553 6.86326353754979 6.15908029961009 5.37935167739317 5.06562752252431 6.64049249299874 6.48557985561791 5.90558943657327 6.18748478826216 5.5355630492605 5.39285269632005 6.07169229109289 5.02351759326402 6.59730141797065 7.07253433612078 6.65729515239672 6.32596261400688 5.85534512108405 5.6744782822021 4.95220737491672 4.92675669238619 4.56663506073083 4.37759601016739 5.6713578930303 4.95868092807407 5.55029224237957 3.76256172309036 6.70450544053815 4.51944323067606 2.59979625578436 5.17951964830842 4.14381969085603 7.17945913866278 2.59979625578436 3.83687676307386 5.73563621095446 4.1203430502902 3.60369213990576 2.59979625578436 3.58288439614787 3.70923438673871 3.76412467045523 5.95995870596041 2.59979625578436 5.62515386607477 3.76223258926034 5.03957918783782 6.55170356966669 5.57641148883425 5.5571119248034 5.1308395239794 4.78613788047522 5.1731954071182 4.57335289996447 4.84547215454761 3.86157560799769 4.58685620751371 4.38748088629711 3.37130380600997 4.38318551186597 3.42111300273466 4.06140691968421 5.44860537604964 2.59979625578436 2.59979625578436 3.8399998178964 3.5512943216041 4.09270342522085 3.70176467234202 3.13589789482968 3.91839086569972 4.13374268927456 6.64353661594267 4.49455669605301 4.45727610559355 3.39788747209717 3.99224523544299 6.51203531861088 2.59979625578436 3.74283852443338 3.97272935185107 4.1091360952405 5.79944202702654 3.74371536210944 3.26459823700284 6.08770481241564 3.02884003678921 4.97858859527371 3.72583742587149 3.17503269450207 3.65998495327592 4.64389617258064 7.1336915153444 3.39695909782473 3.49183502491586 3.45050421449097 4.17306915473461 2.59979625578436 3.71917029318201 3.41380625865222 3.13618426178944 3.9506114186153 6.64851885122249 4.77942489674835 4.57981876452515 3.56545094105894 5.29133354953318 6.09712967407691 2.59979625578436 5.23343030062492 4.64588284659452 3.71140782396458 6.61248203895635 3.19004403745022 4.46483686325133 3.16817936116962 3.90862625430082 7.03148853032843 3.34522728744805 4.29147465504473 6.64237189492964 3.24239127858813 4.01359927356737 6.61762410570208 2.59979625578436 3.29033908088661 3.65946978543165 5.20795227703988 6.18614600677726 3.8816631440205 4.1595829953449 4.63684499096897 3.75829240215316 6.90827963117072 3.72392832156688 3.53313656870891 3.22829425332205 4.69413047907826 6.43616049408358 3.77367409578493 3.61601505343628 3.17888988534499 3.75117470822895 4.70632765815722 4.91243137989044 4.57851104212803 3.77406851515128 5.01452256136101 5.23907481829175 3.3496085626079 4.18135407266799 2.59979625578436 3.77363354454495 5.79200921117826 3.56356945436749 2.59979625578436 2.59979625578436 4.72669514704258 5.49650590133917 3.98271069205151 4.46462861855748 3.33599306581088 4.43785969738629 6.01597176390137 3.50611797315604 3.78369997009961 4.60282066986045 4.58995318311949 6.36059405209682 2.59979625578436 4.86196373747894 5.69159492654175 4.11249792924364 4.70900922533449 3.64798288640125 3.40319810354056 3.21070493893527 4.37278913560921 5.01276500717021 3.51862563651096 4.30230445644883 2.59979625578436 3.99488964001348 5.46883562473172 3.32702834205485 2.59979625578436 5.01870289228854 5.11958373898907 5.66122552189192 5.31854669665468 4.76175826503807 3.19556340470997 4.30644399764631 5.27900211299807 3.61488002674324 3.4011667831687 3.58112990203422 4.53431929062401 4.53314290254538 3.6621909673965 3.95429187897232 5.15975721363882 3.62863518361895 5.04305434238934 2.59979625578436 4.16768051692045 2.59979625578436 2.59979625578436 4.2644182074811 4.57199177844518 3.65244182252435 3.57019064334041 2.59979625578436 4.8840396214687 4.22137049899309 2.59979625578436 3.08773589500831 3.70057965757866 4.04286445161379 5.45258137128632 3.3970748603418 3.56402233026117 3.19546030758457 4.27319097557371 5.3785546700918 4.04816312576133 4.33491474629155 3.74944109507207 3.96708738574438 4.38527759539649 3.86227236009567 3.9074884632975 5.35772052217755 5.72483610962888 6.00839190299423 5.90340007704856 5.96633283659145 4.8726184883958 5.56532644545333 6.84187439006265 5.93662417804658 6.04370975408541 4.00985504736288 4.23418702027811 5.97661988176243 4.69409528239347 3.20827003153473 5.68361347877364 5.08973797242198 5.58253914414723 5.81274814321275 5.38918940556659 3.82954128591687 4.21912003309278 5.57026919608559 4.0962268472372 4.38566084144501 4.22650866326817 4.44706743512112 3.38617171524093 4.00083462243532 6.28297791613009 2.59979625578436 4.14732887725575 6.30918533609359 5.09427882461098 4.54862278423361 2.59979625578436 4.1656868185757 5.43795512540576 2.59979625578436 4.95465889665364 4.31740953134203 4.46522792227272 6.29709032411254 3.0961917105276 4.85811713122562 2.59979625578436 4.45574511705669 5.81495807845074 3.10020146374746 4.12048276676236 3.45245990967003 4.07389019521547 5.56904597291634 4.28787025288968 3.3916204310571 5.87863907133932 5.43239565066948 5.88594642225299 5.0270955082291 4.07510579644176 3.77295398980866 4.63909933213865 4.80393477612059 3.62300795218542 4.14638335318899 4.2008260280248 4.20789611296059 6.01017710096803 3.74748651209472 4.39964156095686 3.29703488223369 5.56705321539721 4.27823906530478 5.45037181228872 5.19094489334433 5.40243389083701 5.2981033003359 3.67152085317009 5.26531810307385 3.72820483460979 3.11136320296335 4.28720996198989 3.44343104455383 4.61076819736231 4.36996579587174 4.97523376973911 4.9181193550228 5.16798355311813 2.59979625578436 4.46329378747734 6.58659363075576 5.1778712061576 2.59979625578436 5.83697860562704 5.21400999979414 5.27490939057031 3.88470582115985 3.83928738503629 4.69084550598223 3.94880500380553 2.59979625578436 2.59979625578436 3.88815639471644 4.87172029835538 3.11784851617552 2.59979625578436 5.41533803431361 5.34186550734395 6.48660662098181 5.82487573483688 5.93198698605444 4.63276571442267 5.19496045285805 4.73950732274379 6.12580893797073 4.98945893851861 5.91753557241592 4.77709451585057 5.68325664432798 4.89719802750272 5.44671329945365 3.90895482947539 4.19197700048562 5.26017422195698 4.114250486793 3.44261754966494 3.61037900404286 3.72466056966378 4.9534636389059 3.41065588623846 3.35334699951933 2.59979625578436 4.15495975836473 4.90267125748655 2.59979625578436 2.59979625578436 4.79922321739545 5.40416053601148 6.25701370275349 5.70714577911185 4.98898284742636 4.66386770279899 5.59531511830959 5.66766680060921 5.51919257697408 2.59979625578436 2.59979625578436 4.10435273656254 6.65275723192295 2.59979625578436 3.99300302654404 4.83903491359484 6.01031243713857 5.53382350195254 5.08925885903411 5.32065240555507 3.19755199553219 4.54476455891429 5.33375863677632 4.38565278235351 4.13891868504202 5.20525582100611 5.58685496126062 5.43678891786783 6.04222209250846 5.58704614729068 5.51274239105246 3.90347240817075 3.50975893664833 4.46483984299498 2.59979625578436 3.37519338652555 3.44353124367574 4.38432347080654 4.21584791522146 3.76236799639634 4.78799086009907 4.98665836267364 4.80828884730454 5.248987784937 5.92778154044881 5.6877812620265 2.59979625578436 2.59979625578436 4.35030491389597 2.59979625578436 3.32485930650937 6.79436792620881 5.56070803881177 7.29368439649885 4.13579127560016 3.53428471141661 4.91865725056948 5.84842329784283 6.43129185581414 5.74471775758714 5.50579791496223 3.32965303865418 2.59979625578436 3.49105114569248 3.58227561620931 2.59979625578436 4.89067621194766 3.91122640800038 5.26356580932778 3.45647939961573 3.32871826849192 5.90515297254211 4.25570457569998 6.71312640461968 3.13896247932804 3.8853051968383 5.66083176838294 5.76504849269212 6.25540114275216 4.88165330955678 5.19590717771011 4.3921568441625 4.35613533911391 5.78787818652439 2.59979625578436 5.0692188922283 3.93343152360907 3.960909276293 5.10762830143134 4.47733489826703 2.59979625578436 5.34598763192789 6.55547296272129 5.14192544095595 4.63060603124625 5.02281033399736 4.20044154510195 4.65656525907792 7.44842276904508 3.20643697917781 3.45314808470526 5.10216597450871 5.44652113223103 6.17535435208179 6.00869417075642 5.35691490793564 4.98858013193729 4.53503081876701 5.71954492282757 4.58393265031517 3.35753510202584 4.30483835102731 4.00896060634066 6.46367550816365 4.50794081930454 2.59979625578436 4.41840871753194 4.00785012171329 5.92535869418202 2.59979625578436 3.42095857459416 5.38974607064909 4.64063799281514 6.49595143659397 3.41619604011118 3.09490341468928 4.06374860045291 3.90745628026551 3.11225860773288 4.9492626575227 3.20566299976803 3.13901363613911 4.35037491039052 5.43846308275631 6.07922550701241 3.12724282625815 3.20691983770591 5.97958584806764 5.90704630658814 7.40566599139276 5.22450978727673 5.24575162728804 3.49523953514564 4.86243758968886 6.28121411885603 3.46894726186611 4.69415097488978 4.84490982213826 3.74853439818929 5.32156250258847 2.59979625578436 3.25879465846468 4.60499491105804 4.05211130470134 4.85553184670136 3.53953527174762 2.59979625578436 5.59472446675876 4.6937137505938 5.5307359153998 4.95856968392164 4.9788660080907 4.8214399509088 3.76160045208017 4.7127760697027 3.80628733938985 4.43689765150505 5.25640659074069 5.36893151512299 6.30710971503641 5.51425796075854 5.39503096318181 5.37210212610394 4.50127648475874 7.1632284884693 3.66416623449122 3.89510128992313 4.35160983996017 5.45667075841334 4.14076546407845 2.59979625578436 3.48916035503885 6.95561479029329 4.50761848476495 4.07356538823346 3.21867299731733 3.22322736688131 4.25060714661932 2.59979625578436 3.98502212357155 4.00777204911899 2.59979625578436 4.99881263589147 4.15069733872885 4.82141278303973 2.59979625578436 4.6491712379868 2.59979625578436 3.73196407753729 5.45147283072295 4.55830123123497 3.170552578228 4.15106708599978 3.649182354296 5.61677215783336 3.34910464508202 4.8086738108508 4.2792453712322 3.85359159153006 3.88060281162688 2.59979625578436 5.90967977440137 4.34019960570895 4.03299919194712 4.80997415150671 2.59979625578436 2.59979625578436 3.74095456484091 2.59979625578436 4.17125942085363 3.49341508298152 5.21783638106733 3.54481604786255 6.15065852062265 4.14910926872599 5.75848908745527 3.71886684136737 4.50840340074989 5.18156860622748 5.36860663719731 5.80358716664699 4.86513464027737 5.33076656584265 6.93112938728135 5.46682905685407 6.09001709580776 5.15981744791642 5.43622686602524 5.25220520561976 4.46516318913713 4.90153421480469 2.59979625578436 4.14949671807348 5.16149895378418 5.59922037410244 6.14787401853636 5.38185290134613 6.17064995199924 4.10682806070145 2.59979625578436 3.76430622490982 2.59979625578436 3.14928056722215 4.84573385057407 4.96899119580081 6.24782612699316 5.27234427336136 5.57941268477654 4.26963222818007 5.65669272752674 6.97631768782533 4.62392789488397 5.52402937222469 3.13790827944038 4.62992610855895 6.14362302432029 4.00553713877279 3.14781871854752 4.08532605132558 3.79767607714606 6.70676899223199 4.92690869923493 3.23503948447659 5.55185439794425 5.69181314636736 5.56480833575183 4.98505073114654 5.24038404527222 3.91072334621585 4.0607334142174 6.02488687672872 3.85928160272721 4.76960599038408 3.96853226365512 3.20476569301684 4.82273394555155 4.0185530243409 4.6059839963845 5.07189137794717 4.72874912504652 4.03220279342584 3.68674262044617 4.58882867408317 3.6545474172736 3.57184811756203 2.59979625578436 4.10691714609519 4.75681037343937 5.26288743589575 6.06914917854035 5.69006524249486 5.69425912617259 5.91031017560584 4.09256335650883 3.89584176871827 5.52424373456612 2.59979625578436 4.75037316753336 4.16521844122718 3.56888036552917 6.88746052630069 3.53635640865754 2.59979625578436 3.64772177115844 3.92496321100403 5.62779069615436 3.27693951010367 3.10496040724535 3.34260516870939
Manes.08G164700.v6.1 3.79581891214945 4.67241184650992 5.13018454532418 5.87394108759247 5.11270322278219 4.34538036058606 5.20442578294051 5.10630052786658 5.98205363760675 5.21862000119708 3.76993517303032 4.19241878072954 4.63689952280015 6.11103880434836 5.29577448132135 4.42252626119761 5.7500005050797 6.02216727495208 5.74191609157512 5.40409699044359 4.15760632150098 6.4426778854789 4.98993362022185 5.58917659878618 5.44601631622123 3.79014938861514 5.76771489994516 3.92507092375754 6.13670389468526 3.50726921022951 3.9352190520913 6.30914115930334 5.33567024564533 5.97403298977491 4.51161338167069 3.39941693038722 5.7758921463322 4.43256995137818 4.82090317222997 5.9056059642198 4.30187717688871 5.91033776524296 5.07015658347287 6.33328116408862 4.60766517298189 4.22491347845287 5.57176353612055 5.19491357242113 4.73895642600873 6.61041900418993 3.72125054226671 6.39583121644963 4.19364833639163 5.81707335795079 5.6734139539596 4.31952733684816 5.28919651975227 4.92609812722825 5.17006950385315 5.27552797638742 2.59979625578436 5.41516218472368 4.49744239071811 2.59979625578436 3.69089779392592 2.59979625578436 4.58051223019278 5.25118755415312 6.44071999498702 5.06486444972213 2.59979625578436 6.51517201739781 4.14593379109511 4.68113159220027 6.36759454527045 4.43686894341392 5.82509129513929 5.49049039272128 6.06897880283829 5.01937406921283 2.59979625578436 6.39004988183956 4.92862203270793 6.43112325596424 3.97849953507637 3.22543616017794 4.92241896716896 4.94851164827515 5.94347618624463 4.85996017511739 4.24359201923796 5.77838162614445 5.42355244046568 6.24246060797674 2.59979625578436 4.86273915655531 3.65737312024582 5.69859775958155 5.42062869700754 5.55107761100985 6.13633949349291 4.50390227126461 5.58472420735743 5.71214872165808 5.12862405186618 6.43803144125756 4.50723192039557 5.76169480643704 4.04614852874007 4.93758299983011 5.16866993965856 3.39370563949478 4.81148414201546 4.51424071057971 5.67228931414433 5.91509070207202 3.86679715163419 6.32613750140665 5.15047553129228 6.7377693171355 5.92054375285507 3.65991993406786 6.20376941001943 4.36644438141618 5.90716115992674 6.80147529429315 3.86157560799769 6.25904766367653 5.0046027953583 6.80865537439431 6.56562046194746 3.42111300273466 5.06293441470953 5.00460209965146 6.05403405088992 5.89451043942916 4.56488345226048 6.09408273757065 5.24588669440295 5.90126297420252 5.8163297721305 4.57931902806123 5.9905929983472 6.42705392824968 4.96720868301934 4.64686276054402 4.57938183053462 5.54576734569145 6.49100566410807 6.46902882030237 6.89536846244168 4.47967284606423 6.22532163760073 6.09481753912193 6.53969021253248 5.6256889096319 4.60232729675637 5.21166876809418 5.09913638653142 6.33645904657974 6.19270652546845 4.32089507931617 6.14319171671624 5.41175246719916 5.7591310334341 6.94801821773677 4.03481240626194 5.88795470702504 2.59979625578436 4.79052785317983 6.0887348378548 4.42147475373253 5.34364243728131 6.00129165792225 4.82063226358474 5.02561456057768 3.16417745732558 6.29434625082381 4.7498835002986 2.59979625578436 4.32916512585398 4.61018073983965 6.21486979672137 5.60660607340246 6.17637809809493 5.85750655907449 4.6408675362953 6.18473878856183 3.88918146347709 5.9988425466226 4.40314156626241 5.25199395299085 3.50135233378827 5.41881600581403 5.98845910076063 5.92758481191855 6.58445440229742 4.22577294325396 6.56545472316174 5.58419801679622 6.55778585198097 6.3696903961594 5.12049411149528 6.26743182096756 6.08931490414866 6.50265836267627 7.14869267084619 4.94486706098072 5.86692875955027 6.31286455294228 6.27362056045705 6.81859553234554 4.78773608426425 5.9478980749945 6.0707725856604 6.06059617200741 5.70261425563187 4.54061048392527 5.86877754648415 5.78419728080235 4.8285645784949 5.37168667642222 3.92783410820748 5.16721787356366 5.82616336270468 6.12135438781465 2.59979625578436 3.87965913939567 6.498641942842 5.32954977834263 6.44456761994206 5.88932871185942 3.74610372025746 6.54312770795733 5.59181522269751 5.6711998743842 5.16037419327371 5.18518161380281 5.47547337752303 6.61925054374364 7.23424447747929 6.87135403012967 5.47318367061129 5.73420523917591 5.76144761768094 6.14869687882285 6.30695787486497 4.24931690591764 5.89128273435198 5.9605761709935 6.09556846636829 5.99146071061875 4.40439374567307 5.99878578396014 5.18969553814515 6.32373834559866 2.59979625578436 4.19187887224251 5.71916604840991 5.44718639604797 5.79999924645805 5.78351032723082 4.21171719354337 5.69694889697537 5.14415721128552 5.99830423813186 6.49818734020955 4.59738472549491 6.69454872795799 5.80623862054855 6.57607765319151 4.88561689138141 5.04531676994292 6.40685349119795 5.28368209222346 5.8114939206066 6.04899870422848 2.59979625578436 5.05093769552864 6.18713556744494 5.79395397970678 6.92414051744827 5.92786162331243 4.56921320442763 5.96754316842013 5.76760220332999 6.70700546959403 6.64333756423037 5.15114895893821 6.64437488933049 5.63816584378917 6.2992720944811 6.80767981901045 3.43641674032279 6.45806663619343 5.9171965727459 6.91024917498564 6.5370948540101 5.0590897041345 5.7539031963815 6.01876536136777 6.86417014744026 6.47591741229979 4.57380922416177 6.26035975738784 6.80650466844731 5.43348952677501 6.17810302401073 3.66460190285215 6.13825640492334 6.47398134108567 7.11724428043056 6.32784775497371 5.61395121413833 6.09634345540115 5.6563006435626 6.59634880157517 6.29304526646152 5.12148230517195 6.65705156940291 6.29485463229437 6.01300563020442 5.88208962329388 4.67217129169556 5.6086729146628 5.42042866517523 6.83854634348881 6.19854351510633 5.47455700283827 6.57197436746093 5.09268380854066 6.85792447029065 6.28297791613009 4.69710288722888 6.75887994402772 5.68075938132351 6.43161239685314 6.2280896888637 4.06713649984956 5.96200649619133 5.40821395191695 5.20192304598811 5.73466615395654 4.55035571477861 6.62883599079042 5.41194083349376 6.63593370930444 5.94079259021449 4.00747722530152 6.2984422751024 5.47891860101678 6.6137791779017 6.43370380186317 4.87789217390752 5.82814029825058 5.85883715202021 6.6149969409812 5.06590823982883 5.31401199586067 7.04649789787669 6.89172284530563 7.80098805426148 5.87590311502718 4.12309769938728 5.53777258932971 6.09682778815397 6.7649233567389 6.33281841682076 4.66487320277313 5.92263291734974 5.61004738581149 6.26947913260697 6.99001199411392 5.75574478998851 5.61919077234902 5.166831877327 5.7298861951718 6.50982406776559 5.49262534804102 4.4597410266447 7.13504952656465 5.63994707385036 5.7111663607527 6.82616734209525 5.01843691380088 5.93070810691371 5.75341251100094 6.51072979288524 6.16567788611392 3.94202625470269 6.19610858441925 2.59979625578436 6.24259471270737 4.55720408687157 5.1778712061576 5.09033260165601 4.89034035247294 6.07774543203929 6.19104925128562 5.60276391132367 5.9971214170685 6.4034867926951 6.70545841936573 6.6121136491258 4.75066151935982 6.09580777806722 5.95783467434335 6.96361748783093 6.81663970066065 4.9961320471354 5.79362454209212 6.16759259535695 6.98264362228199 6.59475253694463 4.26509079117812 5.86140035256444 6.33287216610292 7.55446897514252 5.77389168295692 4.8518837018724 5.94089390511467 5.83246277333746 6.78284647337939 6.20040535350359 4.09593487899518 5.83791593559919 5.94248349177066 6.89631548623623 6.42948239316049 5.22795114133872 7.19722391884382 6.25737274823288 6.71185411416829 6.75020711369631 4.361950926739 6.93433727505883 5.49560964018649 7.30262403805196 7.34285676881458 4.38172805358492 6.20566763751784 6.74320506318908 6.4473549074184 5.54471101299358 4.47308998481192 6.62771677595227 5.37393556664631 6.70865630986058 7.62966664095026 4.04941752254141 6.04417389347132 6.01955988872484 7.0352988872546 4.73446215196151 4.59396492194881 6.80837369455673 6.29268531639648 6.6145743441939 5.19425467618676 4.67014457476377 6.27255993793094 6.52033057449034 5.85430716763361 5.29389195732568 4.63305736012309 6.7723405277364 6.21298470744185 6.68062980686681 5.808502275474 5.63195177305082 4.21915361101809 6.61709740875613 5.39492980589616 6.64923558988869 7.06414745620127 3.67928419197264 5.75775785006344 4.62618026646727 6.86851747856562 6.27066926072005 4.33480872785321 6.48277382540292 4.47420313464366 7.18565062861073 4.64311414484047 4.94773957185925 7.82636390186491 4.92956830413453 7.34605328388312 5.96239842061017 4.41427197300779 5.53778001788582 5.32072058444994 6.73494560067313 5.81356477021582 4.86416920263528 5.23686310727781 5.4345137722876 6.55735593051733 6.77991413210079 5.36971899000653 4.87697591926047 6.5129004748222 6.18934949877234 6.41562129348271 3.91144660684014 4.86282192264759 4.77796544900995 5.99182429327505 5.12009658127505 5.00282391659368 5.52755801516009 5.00510345407119 6.34078724253697 5.26997029033074 4.56278265352659 5.48631501559408 5.81504814727858 6.07436785434803 6.35142729149713 4.28103312971417 6.18027732528311 5.67851594985789 7.23050217447878 5.48108506219516 4.77952813501356 6.16735328924243 5.20067939888186 5.40019722306131 6.8938104266667 4.08500922753451 5.99858956606398 5.60719944177551 5.93025377534639 5.27953640566506 4.29997707020537 6.54528652545786 6.28851547256003 6.95260543016348 7.13635726666135 4.0826506391643 6.65060179399155 6.09164412970904 6.8107911897485 6.69098777745308 4.41161228223571 6.35775831133087 5.11922348329888 7.46455921995935 5.85014561960801 2.59979625578436 6.08547982157702 5.2935186267737 6.3103375234779 4.48150388569802 3.48457547318 5.28871680144303 5.23533225422521 7.23687486899324 5.92150424912874 4.44628816343821 5.25035376260626 5.22439178270951 6.75675892054072 6.02038058294734 4.83868557544178 4.12808416109519 5.62212831337042 6.1855839767499 6.13310687105921 5.23680592595026 3.98651762349796 4.74399541057762 5.65738564684898 5.77817323945348 6.36623735708435 3.67936228887807 4.81442750052972 4.2272967651153 6.73155656009797 6.35741636648527 4.49509867947241 6.13101886766871 4.65109338595902 6.12510531942756 6.4192448486102 3.55447539391392 5.37926450215076 5.32156250258847 6.81696089694207 5.44138483361498 3.81657459978915 4.88680374954141 4.97828712788077 5.95778848366149 6.72693773079224 3.71287232000139 6.23594936437778 5.39550966132868 6.94763085646096 3.80382251832949 4.24072801918229 5.7706713856535 5.40106969214125 4.64568510917867 3.28755938414103 4.38956714453276 5.60100664296321 5.00813967913544 6.81479671261604 6.63830479439569 4.57668847957619 6.19416367678545 4.95085585524024 5.84576319655023 5.0733640156105 4.43554688618662 6.26497647261464 4.83637132475197 6.28627593316647 6.5323962166355 5.14093493092567 6.01862339081805 6.64746793741837 6.8151970373832 6.49018862027861 4.66757617753741 2.59979625578436 4.42425574606926 5.4517995823817 4.98574003949392 5.16663022182144 6.72164195369114 5.23804431174278 6.93608995701915 5.193348707518 2.59979625578436 5.71916267388536 5.45147283072295 6.51463450455621 5.42591954767101 4.24810324191143 6.98746713467496 4.44673350390791 6.35604730375259 5.43432250724287 3.71793689083138 4.75542961789682 4.97049062177622 6.81234223620087 4.3449948183877 3.86545988394052 5.18705975333207 5.05216210166522 5.7130237471954 4.8259835338587 4.17640684273032 2.59979625578436 3.79536033223022 6.45517256812817 4.53501372124181 6.23702677239333 4.67496821850876 5.41167708135009 5.38322861306025 6.61085874546917 4.10371469290855 4.5055633790743 5.11686008332594 5.2569961612579 5.55687402807204 5.15831769821127 4.27913665874054 4.54585008773222 5.44889140374792 6.61519941138917 5.17669086190676 3.7367292000299 6.88624426667507 5.41802316958413 5.2626379283187 6.17611346780686 3.74225316698286 6.10869488324219 5.69555775581765 5.55510538889279 2.59979625578436 3.84772481985263 5.43284111539091 5.78739763043514 2.59979625578436 6.06086028103405 4.2600653397719 6.41632609189463 6.77067597380168 5.98538077940229 6.48270226206005 4.44445085305624 5.29667885578361 4.29750117352092 5.44126958556942 5.87221950478855 4.48737442656808 5.60847312928522 5.28094270377473 7.37036645930049 6.64796913205467 4.62442291598567 6.07957655071449 6.42997742671046 6.37172558726789 6.713389779093 4.48126854675378 6.39550737647651 6.24605408112802 6.50083395129695 5.57041551766434 4.39923853806211 6.8130266277735 6.90506956863834 5.12329826869886 4.65449026203782 4.24853291030848 6.46770935418913 4.13052229285668 6.14102286349787 6.11760943697267 5.22940565562176 7.29498427363659 6.40302250344323 4.94333254599059 6.90154569028174 4.53882876225885 5.49277025226235 2.59979625578436 5.43751192058847 4.61914670175428 4.9162033600905 6.67842166854777 5.60919072209772 7.01856876888008 4.80423730780094 4.89714338912231 6.65353417854386 5.74701340633761 5.64115035193425 3.47646435890152 4.28828096200907 5.52255410292463 5.29728547000959 6.06901424101653 5.49625058022347 4.52738919497357 6.12660480366471 4.04610633918772 6.31597005357687 6.05276465566863 4.85423392920911
Manes.08G164800.v6.1 9.7654471106713 6.70566380810554 8.33196644951631 6.32097883748999 5.08648901616659 11.0578697483013 7.97698377764776 7.68705869898111 6.3462760694613 5.26959566452779 9.21390709404011 5.91957101210573 7.61597280173823 5.96978765541018 4.65619434317595 11.5781324234931 8.41301641763863 8.02975376838592 5.20629928501549 6.04376556578876 12.4884273829175 8.58246727603495 8.38435714985891 5.00708268551131 5.25681764186681 9.16090150002818 7.59559278067604 8.75927863332547 6.49284105652948 5.26425517024282 9.1325271416501 7.89370838318019 8.96619353115607 5.99809089297538 3.99746224674416 11.1714914548583 8.07753884820723 6.76795123638038 6.88014143761798 4.64418644933936 11.1136219965374 8.08296641186838 8.26394199211629 5.33890285395495 4.67276001426509 11.3988677755764 7.26814353571317 7.38962822793886 4.58683379418975 6.281242154614 10.6196290051519 8.08349891825523 7.44236002074344 5.49143245580704 5.34250582066761 11.5738752716388 7.12743552860954 7.96414284010366 8.53367472645514 5.51631433177038 7.55607196130839 7.7355873438017 6.84960044138273 8.60137837531184 4.54040893130107 9.15677446362835 6.50453001843544 7.99637227699106 5.09761026627016 4.81152783008458 11.0638670357515 8.25244294526085 6.4066354005819 7.03943146197084 6.94521402280015 12.0133213192228 8.63365809555848 7.28968085598983 6.00586570553403 3.71815578759165 9.71708635969054 8.9815493618834 5.71295470161277 4.40276235525974 4.26018185025389 7.36420635439077 4.92241896716896 5.89474582530176 5.20589498140707 5.25388794983427 8.95867756516578 8.19027341621954 8.46764637520564 6.76343358568549 7.71249618947372 5.13213617046575 8.5224435759574 7.62104176700669 8.68669555207652 6.30010877666747 6.09385668443847 11.2021674944586 7.93066181481431 7.72961695789985 8.33470070982948 5.64606207060257 10.547048322444 7.17224494975813 7.86095983049648 4.56813475368945 6.84456700688735 11.2941416431466 7.07136783995954 5.82547563675216 8.52493478628233 6.20979590653914 11.0231985746035 6.59033515339708 8.26256995454059 5.63715312357101 5.70216565268859 11.8694848142515 8.17035429117437 6.74521714501482 5.83859354664717 5.909503595775 10.9996222704993 8.68178463162383 6.32761682015653 5.87139793167628 5.45450156519463 11.6278552571642 7.30163907589091 8.20480014155022 6.92558185914611 4.67902625128729 11.4447361160906 8.19761857268318 8.32238827378595 6.1112385928426 4.96674376017214 12.9761271491824 7.72759381019106 9.12850173160349 3.98424667947623 4.23320332718886 11.4053277296021 7.23788283184476 8.93077545071265 7.19386825727734 5.36802536662156 11.8223541625819 7.31584113896289 9.17909416530883 6.49200832114414 5.11462493595137 10.5397639958085 7.72645817300938 8.0195200356058 6.1264471293559 6.58083508326969 11.6176885819455 7.33332588472721 8.01377348958275 5.95039465124739 5.05965416798139 10.8497189756177 7.63049533055948 9.38557966253018 4.91089081853621 5.55493639383033 10.1183034171319 6.83088089326304 8.12389106859299 3.9885385524752 3.95032567131882 10.4138237906026 8.00429068159144 6.88914389518326 8.82050805815196 3.40966077442767 10.1445644871453 7.18795936240274 6.6192088853211 4.40557648435526 5.02596329353643 11.1005098855702 6.33103413523439 6.22053561928217 4.86103172678541 3.7826380584795 7.59446318811198 11.2984007295102 6.71657059856296 9.01428106369088 5.86845570127908 5.82716584911573 12.2905565863035 9.23803323840926 7.97579719916678 6.71695295992869 5.53758490098185 12.8821294222292 9.17973528696088 9.02832219535598 6.62131285597352 6.59186427135346 13.2540102051153 8.01600727009439 9.42227711749312 7.23585155385715 6.68169557925756 12.8762255553077 8.04999319080168 8.51800078631476 5.91366668682777 5.80276520929338 13.2304703065916 8.31856967826204 8.43818434957484 6.44396539662285 4.70801214337109 11.5900963700603 7.94815124563861 8.88417896278512 7.12997932010068 9.50702736340846 13.3999405901198 9.94844340088739 8.73758653121498 6.22901817744977 5.01295977934221 12.1174094346175 8.65893405021825 8.92531243188608 5.9494342482045 5.41659724585313 12.7028811583368 7.41461755599849 9.93838455511468 5.43238870463898 6.0269711983583 12.4263475282418 7.77010490280617 9.22042997935645 5.73400253423615 5.77758187224684 12.5725556202092 7.78725257573047 9.22949389321986 6.74917899353778 6.2841229501879 11.6524133103808 8.19828203738733 8.87307011650048 6.52291537046392 9.53138663467413 11.6219115887975 8.02932224610317 9.38965188982763 6.13345908246736 5.89912038069762 12.2767812453921 7.17543058207037 8.42548734739513 5.00384096128361 6.12529793805136 12.98339393813 9.15177030963158 9.43745303519561 4.98149696042383 5.23776172278855 11.2903164184377 9.21657127866119 8.05779284380934 5.5493418480153 5.31231797900552 10.5255254268785 11.8235541323481 7.6940999841928 9.07566327016888 7.28617575998739 6.60248950190392 12.5287743216851 8.39196953047468 7.75804084017768 7.88461746255758 7.16469893920345 12.360728151083 8.98154733557364 8.4303061763454 6.79664513346061 7.05185256775887 12.5401965741721 8.10111378538666 9.25465440704363 7.40143168106676 7.60491483761827 12.9345849801616 8.09649645681628 8.9044306998263 8.2742106874175 5.56475010297303 11.5685405039407 8.21671111404042 9.81397798565143 7.72364754997555 6.84246746552192 11.8789819845654 9.89166818368694 10.375360740531 7.47544763056057 6.08955773096212 12.7472001849392 8.68334816641364 8.17172378153564 6.82029228314285 6.58512409087977 12.6759370192819 9.20495459551624 9.67506446337754 8.30031462934691 6.59703003996494 11.2265304158181 8.52320782987531 8.49386378024565 6.72612372472025 5.66502426331307 12.9711439501468 9.23029561979194 9.5798476144773 8.21954087045124 9.9734700050877 14.0674178432994 9.14521642235758 9.78432524883227 8.32966293816454 7.29372423229871 12.3954509351355 8.41731265629889 9.23455275994779 8.96579478790325 6.39995860906767 13.6149843515263 9.43933118335089 10.0654924463993 7.2107566011 6.86784230342552 12.8031067479254 9.04272584045501 8.74667574689244 7.05156286930652 7.08221473419025 13.7315788021569 9.49322688297436 9.65977754018053 7.90043031075399 5.29551867017389 11.8347081457626 9.05455924177661 10.47530787192 6.72982461862488 6.29396368359655 13.351314555438 7.4549413232327 9.17119582054137 7.41677673124577 6.74858951672773 12.0459564167016 8.62214486242408 8.52136680963875 7.10001418504261 6.94876291815894 6.08503647460711 12.6943746081942 8.375036440901 9.44042121828545 7.12461431489247 5.59366366558283 13.0999764555179 6.65908451894576 8.13615477400782 8.72670544033745 6.29767861397053 13.3641728482754 8.3255992864337 8.81998279586889 5.50734347696971 4.77137762495061 12.1061507204533 8.63839161977831 9.24405512559035 5.37935589826243 8.86520351808389 13.2102627388045 8.52697207902546 7.93520825746853 5.84434767759531 6.03539089863227 13.2470729733892 9.71264250256352 9.85748383875653 7.66406849562478 6.95099411813425 12.3390471512708 9.38728890902657 10.1338008303565 6.67006654328438 6.53583412902371 13.2060791142278 8.2354794129198 9.77616699877012 5.90565705481461 6.31236683019613 12.8364335798001 8.67169489189414 10.2895369586556 6.90881594493832 5.75150484058321 13.1506149924753 8.70054248544012 8.70353625158727 7.22794731344627 6.18675168815727 12.3445636857916 7.93934048209799 8.5914620912954 4.98616273214968 6.15387425220747 12.4040440651571 9.58759670813686 9.96103335002639 6.12763686128492 5.70100356211584 12.5647289852075 9.10563533197999 9.0062960625337 6.18485349692952 5.94661305055909 13.4520328669859 8.6856705284861 9.63633156830395 5.68262013005968 6.80200377729407 13.3461877377881 9.96425887707691 8.0887004214339 6.82343619011869 7.95905193098432 11.3484083608837 9.3473363946055 9.74133675276532 6.1433973932049 5.09828085567226 12.7519232526697 9.17745612445603 9.34103895234469 4.66145876299438 4.8319822273665 12.606456135448 7.89446961041161 10.4906591659644 5.30916126797572 5.40362379243541 12.1789311317956 8.72133232921552 9.45466364162205 6.33541080581339 5.48332325248198 8.00662098765359 11.5131748430705 9.02161206617626 7.6578416620243 6.63826755777765 6.3349533820698 12.1088796066015 7.53526584722152 5.1867515694713 5.04295082852692 6.05527388226818 11.5548835248007 8.29732910487206 5.97177156266307 6.35170114311013 5.1175398828934 12.6769699403699 9.00489401541589 8.14379308135252 5.87734176664904 5.46362370048882 11.5036125546216 7.68031830315822 8.64716459839805 5.37221865564865 5.11974523140136 11.7144924514932 9.1311764993205 9.3960011405288 6.57202703490092 7.85564442771312 11.1315765555744 7.92983234708719 7.86577824833631 5.58127942921116 5.66368799217908 12.274320337974 8.53261302027841 8.94220628682268 4.941953543787 5.75819417230974 11.4198863368005 8.50164950771561 9.18653715169397 6.86182335632895 5.09503544078718 13.0969002691183 8.69663221392023 9.28705716474409 6.1236908103645 6.28258799484152 12.6319520468991 8.75348638581376 9.40881377366312 5.42421669745163 5.42043484616301 12.1468631322847 9.84144123170203 8.63832009122447 6.58223591279691 6.67566494571725 12.584909727558 9.61274298167974 8.85370305672531 5.19912096340394 5.84780474199554 13.2354154770318 8.0235489354947 9.75257983604397 6.09057053467014 6.24894298172366 12.0981711636568 8.78810114034973 8.84323121707335 5.77502785972483 4.8367503727912 11.5299680670976 9.3191443222812 9.63411098765544 6.54560438020836 5.36370563646047 10.9257810612356 8.84884079290603 8.65805300126795 5.47333540954648 4.09506613828693 9.56264483371746 8.2497734034914 7.90264664861696 6.76466717227436 5.67476129568465 12.7726331355618 8.48215071257668 8.68198491472093 4.3419740746761 4.50884629132746 7.56343487067537 10.7783481438361 7.56764836592127 7.49674677177422 6.78814623911688 4.49081769130175 11.0052547357261 7.67578298794749 8.47106495993581 4.76327262890765 5.69277709936289 10.7591482331353 5.14287709749414 4.2272967651153 6.0009977080941 5.15575413972492 11.7450292716863 6.8562868287317 5.72120616716191 6.52110528550169 5.95746936063184 8.48732934118404 5.64007787251255 7.60459345499526 6.3283054085684 5.15148905742792 9.8650769366083 5.81313270754564 7.69845579098136 4.88409526901305 6.21717682737156 9.51828427532901 8.30153397567407 7.59191561210509 6.074334199958 11.4574985430034 10.7205321760092 8.42579229587736 8.3917443098977 5.06560708874715 5.18528519147804 11.7917268700484 7.02715292784517 7.79686991987916 5.26447320474418 6.10057746160427 11.4092629690183 8.0515739644521 6.97416360639819 6.08671979412655 6.32998783703663 11.1867065183052 7.69848897975308 6.78893911449757 6.00051327623315 6.48189340389517 9.59425980525179 7.6786640888181 9.75436122214467 5.73731054080839 6.39436923679563 5.71941279321828 9.42864049311029 4.62703701216278 5.31973623540261 7.63247202792576 11.9456814909703 8.45049283950141 7.6538989603628 6.63323878375905 4.84152130569559 12.0763870593373 8.82666727364687 9.05429062474061 5.75212299175058 5.49023107839197 9.70738886181028 8.04070465956088 6.29774482440284 5.88667616507015 4.33162068150676 8.49000949852032 6.88874639714464 6.22921297472494 5.54973538332581 4.22806184159642 12.1683748793281 6.88588387383027 8.16885682261806 5.93531668133235 5.32242920531952 9.59445560027403 7.9582587112558 5.00599340849855 6.00849127533445 4.01562233808824 7.6611887364389 11.6001658031875 6.17053050513492 8.51467001449545 5.42751997848966 3.68618486222939 11.6575906166561 4.91870759353333 7.55913086882356 4.90744609715061 5.13180525567664 7.90408905700143 5.27115086760374 8.12960277944038 5.00013383609117 4.66049482384813 10.7585054997063 8.38065275589721 7.56892142762352 5.03479441589819 5.30016404029284 11.0128371282397 8.74839338502881 8.39602471148874 5.4997191998539 8.14921328113398 11.1495795477514 8.22549492962927 8.19667687131406 8.52567882990119 4.84007708870558 11.1500365596193 8.19614853910504 9.21186187848553 6.20243563704223 5.74567402231862 11.9845781293842 6.82442595033904 5.46677356885965 5.26260705046467 4.23622795064163 11.0844848919099 7.37338416404569 8.15638467604301 6.12310863609681 5.20157451562592 13.110621424271 8.24112797362244 8.93073417375948 5.43963021628853 6.02922659749187 12.8841334522004 7.63200127126159 9.60733386089606 5.12784281135889 5.57041551766434 10.8451821688983 8.39929090332139 9.65160304887735 4.85281783325322 5.17746604835235 11.6976276566774 10.0486666417475 6.5563320994317 5.7571143561341 5.69779603440679 11.5721092269796 9.27859319491882 9.27391887612224 4.10445691151125 5.21616419994041 11.2450194826199 6.5462872907032 9.89107917355097 5.7785065406393 4.61914670175428 11.3060274254333 8.47628988433527 7.27351335950577 6.62972326028073 3.7236190172748 12.3204340727548 7.91426881614738 7.87050507898334 4.19994745043866 4.3742509044403 11.6282150424564 6.20021807427471 7.09625349154167 5.81889222830739 5.21311316348732 11.9977320489427 7.35232236549018 7.53685549983825 4.19171885561126 4.9278689726653 6.83895716668602
Manes.08G164900.v6.1 9.19331403908433 10.6779407303062 9.39518529020743 10.2888009823034 11.1142926867748 9.12918479787374 10.1481084672513 11.1169086958498 11.0495799641225 10.9813582826632 9.21390709404011 11.5799790318987 11.0288014085291 10.9284301730841 11.2297255189962 8.56569961938768 10.0665496228563 10.3131196389838 10.9114177773604 11.9053707567357 8.37585205514816 9.66327000621347 9.78996653173463 12.0574518521774 11.4242328618772 9.70963706594974 11.3580719992998 9.35525238750279 10.2551456929127 9.61272707226762 9.48381430366515 9.00016063352703 9.58228463513516 9.99380941725661 11.2067265293 8.2583596301963 10.31365804879 11.30315571557 10.3723066873011 10.4582666139067 8.53768849374713 10.2036236953088 8.71156951505584 10.3366735743461 10.4293630358912 8.76418876917941 10.4199884703932 9.65059175622623 11.5365479942647 11.504009396741 8.27292711591683 10.1567956707907 8.47780451938709 9.59313889569397 10.7138500430474 8.2539221320177 9.54397051536437 9.43577385704671 9.16066729809551 11.2258546138068 9.00927143849849 10.6871037662015 12.3718007317989 9.76064762745859 10.4855262946535 7.69452807755396 11.1973127046373 9.71349298595543 10.6963900865268 10.1244238145457 7.88143141826042 10.5174436286504 10.2332699760136 10.0491437617169 11.5506406701064 8.60615207653928 9.24206639102728 10.9140729631961 10.7860505390758 10.3021858313167 8.25346833581055 9.32816731310176 11.4968766237823 10.5500970529259 9.91569800576052 8.5171753729979 10.7621970850684 9.72024938883067 10.8908112304841 11.330419216951 8.5742239954313 10.0483387624259 10.5347936688253 9.81883377093304 10.179054661121 11.0882897219531 9.73622094711295 8.98757231493668 9.58298006754088 9.25430897594514 10.1380562419826 8.05709385242709 9.85192432396236 8.99085655111972 9.84655600766325 11.4753615920324 8.78200454039747 9.47327739126044 8.85883869129487 11.1248286491973 9.83350927662584 8.11596997984274 9.07077159891274 11.9963745699236 11.2213550448647 11.0825695160337 8.19352734275373 10.0650695712131 10.0291871426949 9.12281482551157 9.14021032790867 7.95024744588133 10.4244640956046 11.7169319645023 10.2819022019083 9.14088072606447 7.32283087757308 9.15967106659489 10.3682000444042 11.210497842019 9.89676790988938 7.35113205384947 9.48784279628553 12.1456189557288 10.5966588611533 11.8980263877285 9.06910581072908 8.84242161627326 10.3716022105393 9.03941120831645 7.94558321588627 7.85480296343058 9.29978440654059 8.02237510064489 11.9065064820023 11.6271582407868 7.40811573708409 8.83312716662753 8.30555232794804 11.0927010035618 10.9558982989732 8.05753218442055 9.86460367744345 8.74077705086637 10.1866371205301 10.1591308472385 7.63790660461134 9.24099720402658 10.5123778137871 10.0844245148355 10.7243557299237 7.24489966157343 8.71882549952222 8.59644739021466 10.375716562093 9.3965134640931 8.39854071371831 9.04700928081931 10.2481965870874 10.1939950408338 11.5547359359047 8.0383275210112 9.30857273479896 8.86303858654013 11.35065197498 11.2331382241919 7.55899027133648 8.28162145874328 10.4477395477596 9.80122914784496 10.2257968779917 8.65925267530207 9.42111346712101 9.54034265074948 9.47730034040871 9.33056376900829 7.91695720014194 11.2710675430502 8.45474115242674 11.2731407391456 11.9262262222833 8.81178836687953 7.28691982884715 8.40103943672579 7.69761605633839 9.03980437236735 10.3771796306779 8.25804862793965 7.44251331307212 10.2912216750471 9.46387631079179 8.61208498189647 7.33811974719961 7.91008992812976 8.09856546112865 10.4042414280175 10.4366726182679 7.12160846467084 7.40658153683885 8.03732988292086 8.76473078908175 9.29626740916165 7.52486250853477 7.58785991227227 9.20112466764265 9.38524464741785 9.6062993502561 7.57082493165353 10.0348645885842 9.61854282168954 9.41879391634531 10.6933816258791 7.40035045283365 8.4233316336343 10.0793476409464 9.13042362572936 10.4458727967238 5.84074694424167 10.8563050934642 10.103411565853 8.67868810337842 9.77022276030199 6.9628485694142 8.15322837839779 9.66837150422895 9.97068897987274 8.81729500424801 7.70621048574768 9.5599295088414 9.40274841561356 10.689804593498 10.8715690400428 8.6146715789087 10.6673681054313 11.5091615968721 10.9977352982681 10.9733591804345 7.47993296488231 10.2782478132139 10.758978440189 10.5134126923169 9.64868971569865 7.80602325166009 10.1543673557212 11.5608664176429 9.71355065680719 9.39178990811355 7.15450828055425 10.1061979437854 11.0191838070426 9.71371122052283 9.83121876315058 7.41140260313014 9.54472580889674 10.5996542834896 10.6130272908267 10.9915211287444 7.63281022466347 9.71139670034403 10.3809995945972 9.94930024986245 11.0808524430645 8.56663682466888 9.77268295071528 10.5804586803251 10.3511260224635 11.0399481766086 8.61984322396717 10.9036367972356 10.0190788220303 12.8013673441935 11.9510477971204 9.8387587644822 11.0694242949838 8.72887055908371 11.0121064357251 10.4910950139361 11.1123081066318 9.19692373699874 10.2785368666415 11.7760535097413 11.7424856517817 11.746050270093 9.69636141123963 10.92963487856 12.2128729881659 10.7765337964031 9.63780973789861 7.41066084914526 9.40768442253865 11.511260542252 10.5428140176908 11.7747660934818 10.8919236261079 9.23787116623436 10.633906942096 9.40077113601751 8.75062144010951 9.08775403107266 8.90451535851655 10.2710849051068 10.7678627415821 9.58177657378948 9.34016987030594 9.88588282832222 10.8672387425984 11.1238909236855 10.8026296042027 10.9294609870096 9.81659219465779 10.0539178937942 9.63934865226451 9.39823384183074 7.57927972215152 9.53978554680078 10.6905112136578 10.1706650130731 11.4135884250189 8.80223086503606 9.4298477460394 8.6593819940413 9.9911948889697 8.89349970289119 7.33703018165545 9.10558682225423 9.97041305587561 9.9912687650859 9.47459261053253 7.38627061396132 8.74546447107339 9.08826845505185 10.2516431154119 8.56665687868006 7.05043946829894 7.90502497828116 9.05351931495474 9.95733127101794 8.3153421778944 6.81688975282841 8.22267029859846 9.40794082244546 10.0682433597137 9.52807687907432 7.88566012269124 8.2836177746313 9.91154778287075 8.96715049282407 9.74447141304026 8.51808265433685 10.5759752591089 10.9303193512904 8.64228770039564 8.95706775907966 7.11778141577595 7.89856509392038 9.9997833763134 9.28189554780798 8.53035366220675 8.08175568076504 8.05544987630079 10.2610635764508 9.10692960249826 9.68879030468881 10.0773551122258 7.91923659733006 8.96380373119023 9.57382104751385 10.9775281734735 8.45004289969724 8.31661775189653 10.7013420877447 12.1010555784204 9.40047038630833 11.2222072006732 8.73048818308022 9.48779127175306 9.99798875364119 10.8384491767126 9.47244922138281 7.19326346020908 9.05810615191247 9.73318862527555 9.20836116246652 10.3192197563342 8.8680487270573 9.33356189630428 10.4988200992295 9.02048823950251 8.95466810042413 7.49256101524225 7.76269832413636 7.80561645273253 9.62541261355044 9.63100395494015 8.49558331082365 9.48063446641053 9.07414971948861 10.3720217686698 10.5038948169215 6.62950511698047 9.63460666560762 7.39642653870085 10.1789863206377 10.0229798553573 7.95211774261338 8.46400083507623 9.68800192287542 10.3592609033465 8.14579925576422 7.23783058566274 8.08856909937855 9.46982763664588 9.58927452573908 8.83428659300243 8.92441766603047 10.3473940926183 10.4370580926902 10.2888834622161 10.5819998498613 9.23422772784349 10.6608868165741 9.99227014949869 11.2518881997615 10.0550285439124 9.9588656992697 11.0157957822445 10.165126913139 11.8015125509526 11.6165568722337 9.43797875290927 10.7751176217326 10.1219398640839 11.4853374145005 8.37127672530264 8.62050017800654 10.8278386511938 8.92249494964895 9.90160392421221 10.1332402464148 9.9259561622079 11.1942077686136 7.50051805837822 11.6851931687771 9.23056759049488 7.86397288967134 10.9643584438669 9.67279396337125 11.3842773231954 10.4503047724892 9.49056462044384 10.6928850166722 10.5219461111748 10.8916650302734 10.6007893113552 7.68074043570582 9.61452704091915 10.4516880568327 10.7871692891889 8.79666583211501 11.5051118671702 9.15819055520236 10.135265895464 12.1691785205625 10.5430865907261 11.3138382108389 7.07535780602637 9.7898703661312 10.5877506081478 10.8337562039568 9.94764445582907 7.71743822459233 10.0317749117246 10.8832727008615 11.5892217357094 11.1234616629548 8.17492586099084 9.19332370397716 10.5337558771366 9.25604274273969 9.66096421888394 7.29930267110456 9.26616329032251 7.75277771624408 10.8868078960465 11.8056402877868 7.1037602139987 9.23189093217882 7.23291277557229 9.58945188454207 11.2470330504163 9.54887211406442 9.35766917942165 11.5627241570113 9.05163013207149 11.3115181211748 9.00487428309942 10.8672200698416 10.681559664009 10.2154442929648 10.9292888253483 8.81171741515996 10.5902985236717 8.47426954600869 10.3579545532397 9.13672773963509 8.36597551054658 10.5405915330831 10.3576747023945 11.0072788239428 10.002580190727 9.84113445484277 10.3614520110547 10.4462406157394 11.5041788776628 10.6568535417707 9.7150601177433 10.7052771380602 11.01951260617 11.5756356287671 11.2545675088031 7.16693363518478 8.77993425328663 9.6558033727 10.725945545523 9.92042670202706 8.12845745305632 9.81360491186576 6.38993208962731 11.1854758547331 11.3470638642054 8.20468393038785 10.0922959025253 9.01997078612385 10.0117619573053 8.87240941765072 9.01052521219481 8.79034504074839 10.1807529685969 9.32819974189312 10.8111729405488 7.55208271831143 9.50128978269958 8.40389620240623 10.3827382375615 12.2148672935413 9.38622163708483 9.14574411535102 9.7454922887051 9.08655435725976 11.3117976095706 7.64783137718133 9.50363974258859 10.4652049723941 11.438722302528 13.2339702686522 9.50735058452879 9.16739068011692 9.56747758493499 10.7516475530601 10.486252106428 12.4128938471839 9.02480734636519 10.303263186041 9.88488155591412 11.6872044608589 9.83461106817518 9.17572894590069 8.97707235969431 10.8895816839389 9.57504884231347 10.0439496979869 7.61763043802407 9.72590350345215 12.7519205110778 10.3155529788328 10.4624078560366 9.41441909311379 11.2814320730373 9.78861628567384 11.1658716151972 11.8292654370665 9.72784413661752 9.51731186382221 10.6757952821173 9.79761450153489 11.0970840168424 8.78585129661805 9.10132803074718 9.79414623423187 9.43584939958297 8.68309680454042 9.12815769279479 9.94441353386668 11.2286717626285 11.6555267112091 10.7882756617351 8.01059470244655 9.22596839738416 9.90888424255872 11.1891006269055 10.9772435014029 9.59580053802078 10.3601059368074 11.4171768222222 10.8629031795022 10.1858991641467 8.37810138878347 10.5317595905832 10.4849454895394 10.4085995413958 11.1788954239476 8.84931261494466 9.4870311738326 8.7949484329444 10.6046839207152 11.1789431977991 13.0627650276577 10.2714819536731 12.4283053800356 12.6800361802408 10.3175003667844 8.05464495344741 10.0897584174297 11.8747980250766 11.1311250306075 10.9500874568569 10.5209030592396 10.9219765952449 10.1926896960967 9.62592771224264 10.9249401152768 9.18920705665552 9.70818622778225 11.4346445393477 9.92979930659793 11.1693312775674 8.76091048194321 10.3915003124755 11.701331987336 11.6709234955411 11.939412193159 7.83459943928021 11.844027914524 10.9016885957712 11.1763130996012 11.9389473040375 11.7055083244785 9.84474095184565 11.588785150655 12.4510871171692 11.4759378904589 11.1878755210105 7.87565977881165 10.9715745823099 10.9571255062465 10.284458689352 10.0178959919102 8.76408493483336 11.584344667773 10.121271203781 11.5058085541716 10.1077706118863 8.92042336548973 9.54608475039444 8.34228146197748 10.2858066081484 9.8829835092004 7.92749266424852 9.04422779539103 11.0599993184911 9.63184697743885 9.95505312399415 7.27338520572631 9.22432132307601 9.21319570440458 10.3489552627149 9.84300792238264 9.2650881707741 10.1815572418585 8.44561972739363 9.9610886816002 9.82148536953078 8.26444225211919 9.23311518798692 8.25302518838361 10.1971057983462 10.3703655809838 7.51652489692865 10.8857222275185 10.3098961119831 10.5477897513895 9.24787900575227 9.70485174886104 10.5951985964675 10.9191510678099 9.9137582093032 10.2574362289994 7.65366612086241 9.02898741004266 7.78051995036519 10.060097163873 11.8262200725441 7.26039051302538 8.88723481063843 9.2149782328465 9.83794842600314 9.85455073899722 9.33194293147589 10.7293467163054 9.559269509202 11.2804406809245 11.8025842772585 7.70643789608126 9.90305733490657 10.7520545524518 9.82286580687865 10.0514567491114 8.1167760967245 10.3414137171151 8.75159299576014 10.6463173923008 8.91977715754004 8.19954529047497 9.40495150201771 9.70914738272881 9.95193850853601 11.6318030860542 8.49316762597863 9.98337514205479 10.2607664566031 9.92006699275431 11.0937535836442 7.27493746131856 9.20030936610198 10.744305188478 10.6656745001777 11.9484026019451 8.55179591121476 10.6872487074689 10.1419027504478 11.3098946761174 12.2228610082791 7.84021392623626 8.87228899688541 11.1141292693198 9.52425625104305 11.1711889130549 10.9956491489606
Manes.08G165000.v6.1 2.59979625578436 2.59979625578436 2.59979625578436 2.59979625578436 2.59979625578436 2.59979625578436 2.59979625578436 2.59979625578436 2.59979625578436 2.59979625578436 2.59979625578436 2.59979625578436 2.59979625578436 2.59979625578436 2.59979625578436 2.59979625578436 2.59979625578436 2.59979625578436 2.59979625578436 2.59979625578436 2.59979625578436 2.59979625578436 2.59979625578436 2.59979625578436 2.59979625578436 2.59979625578436 2.59979625578436 2.59979625578436 2.59979625578436 2.59979625578436 2.59979625578436 2.59979625578436 2.59979625578436 2.59979625578436 2.59979625578436 2.59979625578436 2.59979625578436 2.59979625578436 2.59979625578436 2.59979625578436 2.59979625578436 2.59979625578436 2.59979625578436 2.59979625578436 2.59979625578436 2.59979625578436 2.59979625578436 2.59979625578436 2.59979625578436 2.59979625578436 2.59979625578436 2.59979625578436 2.59979625578436 2.59979625578436 2.59979625578436 2.59979625578436 2.59979625578436 2.59979625578436 2.59979625578436 2.59979625578436 2.59979625578436 2.59979625578436 2.59979625578436 2.59979625578436 2.59979625578436 2.59979625578436 2.59979625578436 3.19194094230314 2.59979625578436 2.59979625578436 2.59979625578436 2.59979625578436 2.59979625578436 2.59979625578436 2.59979625578436 2.59979625578436 2.59979625578436 2.59979625578436 2.59979625578436 2.59979625578436 2.59979625578436 2.59979625578436 2.59979625578436 2.59979625578436 2.59979625578436 2.59979625578436 2.59979625578436 2.59979625578436 2.59979625578436 2.59979625578436 2.59979625578436 2.59979625578436 2.59979625578436 2.59979625578436 2.59979625578436 2.59979625578436 2.59979625578436 2.59979625578436 2.59979625578436 2.59979625578436 2.59979625578436 2.59979625578436 2.59979625578436 2.59979625578436 2.59979625578436 2.59979625578436 2.59979625578436 2.59979625578436 2.59979625578436 2.59979625578436 2.59979625578436 2.59979625578436 2.59979625578436 2.59979625578436 2.59979625578436 2.59979625578436 2.59979625578436 2.59979625578436 2.59979625578436 2.59979625578436 2.59979625578436 2.59979625578436 3.09809346900321 2.59979625578436 2.59979625578436 2.59979625578436 2.59979625578436 2.59979625578436 2.59979625578436 2.59979625578436 2.59979625578436 2.59979625578436 2.59979625578436 2.59979625578436 2.59979625578436 2.59979625578436 2.59979625578436 2.59979625578436 2.59979625578436 2.59979625578436 2.59979625578436 2.59979625578436 2.59979625578436 2.59979625578436 2.59979625578436 2.59979625578436 2.59979625578436 2.59979625578436 2.59979625578436 2.59979625578436 2.59979625578436 2.59979625578436 2.59979625578436 2.59979625578436 2.59979625578436 2.59979625578436 2.59979625578436 2.59979625578436 2.59979625578436 2.59979625578436 2.59979625578436 2.59979625578436 2.59979625578436 2.59979625578436 2.59979625578436 2.59979625578436 2.59979625578436 2.59979625578436 2.59979625578436 2.59979625578436 2.59979625578436 2.59979625578436 2.59979625578436 2.59979625578436 2.59979625578436 2.59979625578436 2.59979625578436 2.59979625578436 2.59979625578436 2.59979625578436 2.59979625578436 2.59979625578436 2.59979625578436 2.59979625578436 2.59979625578436 2.59979625578436 2.59979625578436 2.59979625578436 2.59979625578436 2.59979625578436 3.09391014913098 2.59979625578436 2.59979625578436 2.59979625578436 2.59979625578436 2.59979625578436 2.59979625578436 2.59979625578436 2.59979625578436 2.59979625578436 2.59979625578436 2.59979625578436 2.59979625578436 2.59979625578436 2.59979625578436 2.59979625578436 3.26541768118622 2.59979625578436 2.59979625578436 2.59979625578436 2.59979625578436 2.59979625578436 2.59979625578436 2.59979625578436 2.59979625578436 2.59979625578436 2.59979625578436 2.59979625578436 2.59979625578436 2.59979625578436 2.59979625578436 2.59979625578436 2.59979625578436 2.59979625578436 2.59979625578436 2.59979625578436 2.59979625578436 2.59979625578436 2.59979625578436 2.59979625578436 2.59979625578436 2.59979625578436 2.59979625578436 2.59979625578436 2.59979625578436 2.59979625578436 2.59979625578436 2.59979625578436 2.59979625578436 2.59979625578436 2.59979625578436 2.59979625578436 2.59979625578436 2.59979625578436 2.59979625578436 2.59979625578436 2.59979625578436 2.59979625578436 2.59979625578436 2.59979625578436 2.59979625578436 2.59979625578436 2.59979625578436 2.59979625578436 2.59979625578436 2.59979625578436 2.59979625578436 2.59979625578436 2.59979625578436 2.59979625578436 2.59979625578436 2.59979625578436 2.59979625578436 3.04994649852283 2.59979625578436 2.59979625578436 2.59979625578436 2.59979625578436 2.59979625578436 2.59979625578436 2.59979625578436 2.59979625578436 2.59979625578436 2.59979625578436 2.59979625578436 2.59979625578436 2.59979625578436 2.59979625578436 2.59979625578436 2.59979625578436 2.59979625578436 2.59979625578436 3.16701465435691 2.59979625578436 2.59979625578436 2.59979625578436 2.59979625578436 2.59979625578436 2.59979625578436 2.59979625578436 2.59979625578436 2.59979625578436 2.59979625578436 2.59979625578436 2.59979625578436 2.59979625578436 2.59979625578436 2.59979625578436 2.59979625578436 3.09900823605374 2.59979625578436 3.12883395539949 2.59979625578436 2.59979625578436 2.59979625578436 2.59979625578436 2.59979625578436 2.59979625578436 2.59979625578436 2.59979625578436 2.59979625578436 2.59979625578436 2.59979625578436 2.59979625578436 2.59979625578436 2.59979625578436 2.59979625578436 2.59979625578436 2.59979625578436 2.59979625578436 2.59979625578436 2.59979625578436 2.59979625578436 2.59979625578436 2.59979625578436 2.59979625578436 2.59979625578436 2.59979625578436 2.59979625578436 2.59979625578436 2.59979625578436 2.59979625578436 2.59979625578436 2.59979625578436 2.59979625578436 2.59979625578436 2.59979625578436 2.59979625578436 2.59979625578436 2.59979625578436 2.59979625578436 2.59979625578436 2.59979625578436 2.59979625578436 2.59979625578436 2.59979625578436 2.59979625578436 2.59979625578436 2.59979625578436 2.59979625578436 2.59979625578436 2.59979625578436 2.59979625578436 2.59979625578436 2.59979625578436 2.59979625578436 2.59979625578436 2.59979625578436 2.59979625578436 2.59979625578436 2.59979625578436 2.59979625578436 2.59979625578436 2.59979625578436 2.59979625578436 2.59979625578436 2.59979625578436 2.59979625578436 2.59979625578436 2.59979625578436 2.59979625578436 2.59979625578436 2.59979625578436 2.59979625578436 2.59979625578436 2.59979625578436 2.59979625578436 2.59979625578436 2.59979625578436 2.59979625578436 2.59979625578436 2.59979625578436 2.59979625578436 2.59979625578436 3.29333401168874 2.59979625578436 2.59979625578436 2.59979625578436 2.59979625578436 2.59979625578436 2.59979625578436 2.59979625578436 2.59979625578436 2.59979625578436 2.59979625578436 2.59979625578436 2.59979625578436 2.96925739016971 2.59979625578436 2.59979625578436 2.59979625578436 2.59979625578436 2.59979625578436 2.59979625578436 2.59979625578436 2.59979625578436 2.59979625578436 2.59979625578436 2.59979625578436 2.59979625578436 2.59979625578436 2.59979625578436 2.59979625578436 3.04794204847268 2.59979625578436 2.59979625578436 2.59979625578436 2.59979625578436 2.59979625578436 2.59979625578436 2.59979625578436 2.59979625578436 3.39541109862574 2.59979625578436 2.59979625578436 2.59979625578436 2.59979625578436 2.59979625578436 2.59979625578436 2.59979625578436 2.59979625578436 2.59979625578436 3.07202167120568 2.59979625578436 2.59979625578436 2.59979625578436 2.59979625578436 2.59979625578436 3.1944944784519 2.59979625578436 2.59979625578436 2.59979625578436 2.59979625578436 2.59979625578436 2.59979625578436 2.59979625578436 2.59979625578436 2.59979625578436 2.59979625578436 2.59979625578436 2.59979625578436 2.59979625578436 2.59979625578436 2.59979625578436 2.59979625578436 2.59979625578436 2.59979625578436 2.59979625578436 2.59979625578436 2.59979625578436 2.59979625578436 2.59979625578436 2.59979625578436 2.59979625578436 2.59979625578436 2.59979625578436 2.59979625578436 2.59979625578436 2.59979625578436 2.59979625578436 2.59979625578436 2.59979625578436 2.59979625578436 2.59979625578436 2.59979625578436 2.59979625578436 2.59979625578436 2.59979625578436 2.59979625578436 2.59979625578436 2.59979625578436 2.59979625578436 2.59979625578436 2.59979625578436 2.59979625578436 2.59979625578436 2.59979625578436 2.59979625578436 2.59979625578436 2.59979625578436 2.59979625578436 2.59979625578436 2.59979625578436 2.59979625578436 2.59979625578436 2.59979625578436 2.59979625578436 2.59979625578436 2.59979625578436 2.59979625578436 2.59979625578436 2.59979625578436 2.59979625578436 2.59979625578436 2.59979625578436 2.59979625578436 2.59979625578436 2.59979625578436 2.59979625578436 2.59979625578436 2.59979625578436 2.59979625578436 2.59979625578436 2.59979625578436 2.59979625578436 2.59979625578436 2.59979625578436 2.59979625578436 2.59979625578436 2.59979625578436 2.59979625578436 2.59979625578436 2.59979625578436 2.59979625578436 2.59979625578436 2.59979625578436 2.59979625578436 2.59979625578436 2.59979625578436 3.19311762549978 2.59979625578436 2.59979625578436 2.59979625578436 2.59979625578436 2.59979625578436 2.59979625578436 2.59979625578436 2.59979625578436 2.59979625578436 2.59979625578436 2.59979625578436 2.59979625578436 2.59979625578436 2.59979625578436 2.59979625578436 2.59979625578436 2.59979625578436 2.59979625578436 2.59979625578436 2.59979625578436 2.59979625578436 2.59979625578436 2.59979625578436 2.59979625578436 2.59979625578436 2.59979625578436 2.59979625578436 2.59979625578436 2.59979625578436 2.59979625578436 2.59979625578436 2.59979625578436 2.59979625578436 2.59979625578436 3.09490341468928 2.59979625578436 2.59979625578436 2.59979625578436 2.59979625578436 2.59979625578436 2.59979625578436 2.59979625578436 2.59979625578436 2.59979625578436 3.85865974365818 2.59979625578436 2.59979625578436 2.59979625578436 2.59979625578436 2.59979625578436 3.8027405824871 2.59979625578436 3.10783858502086 2.59979625578436 2.59979625578436 3.18528064700602 2.59979625578436 2.59979625578436 2.59979625578436 2.59979625578436 2.59979625578436 2.59979625578436 2.59979625578436 2.59979625578436 4.05020411982674 2.59979625578436 2.59979625578436 2.59979625578436 2.59979625578436 2.59979625578436 2.59979625578436 2.59979625578436 2.59979625578436 3.03412909987516 2.59979625578436 2.59979625578436 2.59979625578436 2.59979625578436 2.59979625578436 2.59979625578436 2.59979625578436 2.59979625578436 2.59979625578436 2.59979625578436 2.59979625578436 2.59979625578436 3.46429402943855 2.59979625578436 2.59979625578436 2.59979625578436 2.59979625578436 2.59979625578436 2.59979625578436 2.59979625578436 2.59979625578436 2.59979625578436 2.59979625578436 2.59979625578436 2.59979625578436 2.59979625578436 2.59979625578436 2.59979625578436 2.59979625578436 2.59979625578436 2.59979625578436 2.59979625578436 2.59979625578436 2.59979625578436 2.59979625578436 2.59979625578436 2.59979625578436 2.59979625578436 3.21444532604007 2.59979625578436 2.59979625578436 2.59979625578436 2.59979625578436 2.59979625578436 2.59979625578436 3.41195457515195 2.59979625578436 2.59979625578436 2.59979625578436 2.59979625578436 3.09452231295659 2.59979625578436 3.18142001825098 2.59979625578436 2.59979625578436 2.59979625578436 2.59979625578436 2.59979625578436 2.59979625578436 3.0324307448167 2.59979625578436 2.59979625578436 2.59979625578436 2.59979625578436 2.59979625578436 2.59979625578436 2.59979625578436 2.59979625578436 2.59979625578436 2.59979625578436 2.59979625578436 2.59979625578436 2.59979625578436 2.59979625578436 2.59979625578436 2.59979625578436 3.54935227703353 2.59979625578436 2.59979625578436 2.59979625578436 2.59979625578436 2.59979625578436 2.59979625578436 2.59979625578436 2.59979625578436 2.59979625578436 2.59979625578436 2.59979625578436 2.59979625578436 2.59979625578436 2.59979625578436 2.59979625578436 2.59979625578436 2.59979625578436 2.59979625578436 2.59979625578436 2.59979625578436 2.59979625578436 2.59979625578436 2.59979625578436 2.59979625578436 2.59979625578436 2.59979625578436 2.59979625578436 2.59979625578436 2.59979625578436 2.59979625578436 2.59979625578436 2.59979625578436 2.59979625578436 2.59979625578436 2.59979625578436 2.59979625578436 2.59979625578436 2.59979625578436 2.59979625578436 2.59979625578436 2.59979625578436 2.59979625578436 3.20476569301684 2.59979625578436 3.15448378042256 2.59979625578436 2.59979625578436 3.1964791051938 2.59979625578436 2.59979625578436 2.59979625578436 2.59979625578436 2.59979625578436 2.59979625578436 2.59979625578436 2.59979625578436 2.59979625578436 2.59979625578436 2.59979625578436 2.59979625578436 2.59979625578436 2.59979625578436 3.14365100473681 2.59979625578436 2.59979625578436 2.59979625578436 2.59979625578436 2.59979625578436 2.59979625578436 4.38907894129213 2.59979625578436 2.59979625578436 2.59979625578436 2.59979625578436 2.59979625578436 3.4661660206238 2.59979625578436
Manes.08G165100.v6.1 3.53645259620206 2.59979625578436 2.59979625578436 3.63410803335427 2.59979625578436 3.15536754223307 2.59979625578436 3.11445218865464 3.49376837325421 3.263295019147 3.05243133298284 3.82831816200336 3.11804907243019 2.59979625578436 3.41879698969261 2.59979625578436 2.59979625578436 2.59979625578436 2.59979625578436 2.59979625578436 2.59979625578436 3.52016582779557 3.13138655775315 3.21375796249481 3.14413877371066 2.59979625578436 2.59979625578436 2.59979625578436 2.59979625578436 2.59979625578436 3.28513972525459 2.59979625578436 3.17378617670681 2.59979625578436 3.14570398518928 3.39941693038722 3.16493055238067 2.59979625578436 3.27237941274458 2.59979625578436 3.23201493111793 2.59979625578436 3.75549922483877 3.76574463858324 2.59979625578436 3.20086796870012 3.36040517360207 3.55116117433422 2.59979625578436 3.90275155353327 2.59979625578436 3.40243768725699 3.34120921178698 2.59979625578436 2.59979625578436 2.59979625578436 3.47984882381643 3.11439241586576 3.70500796502859 2.59979625578436 2.59979625578436 2.59979625578436 3.5984555720394 2.59979625578436 3.15500955286225 3.36272545837779 2.59979625578436 2.59979625578436 2.59979625578436 3.52675278103515 2.59979625578436 3.03420175286161 3.35537191096595 2.59979625578436 2.59979625578436 3.28754744734438 3.12344627707087 3.06039705082243 2.59979625578436 3.47446958302545 2.59979625578436 2.59979625578436 3.17512532819144 2.59979625578436 3.59250871737335 2.59979625578436 3.77455229068277 3.24852250119544 3.1906912113914 2.59979625578436 3.70765324548476 3.37075857297035 3.32037428677871 3.46289563222322 5.6713578930303 2.59979625578436 3.40671103459315 2.59979625578436 3.20664689713645 2.59979625578436 2.59979625578436 3.31557217321446 3.31634635312898 3.07799747124634 2.59979625578436 2.59979625578436 3.40371602820436 3.50401259452966 3.01650372679633 3.12799011821841 3.09842035462182 3.16467000805317 3.48984493175801 2.59979625578436 2.59979625578436 3.91825195276001 3.13082777262013 3.097772256188 3.40831739229295 3.74712202708874 2.59979625578436 2.59979625578436 3.09809346900321 2.59979625578436 2.59979625578436 2.59979625578436 2.59979625578436 2.59979625578436 2.59979625578436 2.59979625578436 3.19609879642221 2.59979625578436 3.43400258277707 3.56505178574322 3.57679875354605 2.59979625578436 3.4898242940079 3.08196755351891 3.32763914543774 3.16073271291655 3.13589789482968 3.91839086569972 3.25041757009826 3.55806038569829 2.59979625578436 3.29604671878417 3.39788747209717 3.77757215964542 3.53360745109231 2.59979625578436 3.74283852443338 3.17781093920006 3.29913367952584 3.10037248322062 2.59979625578436 3.07194257290571 3.3572885702161 3.63242684089408 3.41561414201033 2.59979625578436 3.96650269055816 3.22095379729571 2.59979625578436 3.07587858392687 2.59979625578436 2.59979625578436 3.45050421449097 3.07465554562221 2.59979625578436 2.59979625578436 3.86323668388114 3.35411837759803 3.50199777250438 3.62050145251511 3.31397370621681 2.59979625578436 3.39302171797744 2.59979625578436 3.08843871467039 2.59979625578436 3.50239511963957 3.04244381450743 2.59979625578436 3.55121517652352 3.01860929541114 3.13068999412181 3.16817936116962 3.48846521147039 2.59979625578436 3.21065778610885 3.7826380584795 3.037160815614 3.24239127858813 3.47346663669662 3.47032695685986 3.00601590298794 2.59979625578436 3.13848911460483 3.11547170492856 3.18271528704513 2.59979625578436 3.11468408518749 2.59979625578436 3.36958725084717 2.59979625578436 2.59979625578436 3.41151332783018 3.22829425332205 2.59979625578436 3.02986544421834 2.59979625578436 2.59979625578436 2.59979625578436 3.42444996502386 3.23226733660521 3.17753729138824 2.59979625578436 2.59979625578436 2.59979625578436 3.20006221402401 2.59979625578436 3.4196932705789 2.59979625578436 2.59979625578436 3.41103001416928 3.39145816204378 2.59979625578436 2.59979625578436 2.59979625578436 3.53478780931926 3.20780008800332 3.06852274975295 3.12315809278075 2.59979625578436 3.35832488643014 2.59979625578436 3.05800329061214 3.43823763246653 3.43218861185877 3.5417079700816 3.5030039551816 2.59979625578436 3.0699466230511 2.59979625578436 3.28739172790693 2.59979625578436 2.59979625578436 3.21070493893527 2.59979625578436 3.39303938594947 3.35413872164702 2.59979625578436 3.40975513062506 3.08092639916607 3.31551071989798 3.32702834205485 2.59979625578436 3.42553268245098 3.14550218000467 3.730857914079 3.23544690453558 2.59979625578436 3.19556340470997 2.59979625578436 3.54517870254472 2.59979625578436 2.59979625578436 3.72609391070597 3.13449354499906 3.26904104433001 3.35931070899168 3.44779333810738 3.14632375028407 3.12232509438277 3.25999495487418 2.59979625578436 2.59979625578436 2.59979625578436 4.25161846552987 3.59521002625218 3.88480196406123 2.59979625578436 2.59979625578436 4.11392091160315 3.73159039278313 3.53813333396401 3.72731921259944 3.2866359024642 3.46047366396977 2.59979625578436 3.58767727469021 3.06398032907695 3.39183450236513 3.61762036583983 3.64350806188927 3.65250326144447 2.59979625578436 3.86141827164865 2.59979625578436 3.30235343986351 3.38877233985551 4.04353705852559 3.27020841900006 3.64275896432737 2.59979625578436 3.20991460941355 2.59979625578436 3.40968187193882 3.22373713132186 2.59979625578436 3.19008785338756 3.37143112947888 2.59979625578436 3.43497551468937 4.00050168310688 3.50726645208533 2.59979625578436 2.59979625578436 3.24931906988771 2.59979625578436 2.59979625578436 2.59979625578436 3.17865863106762 3.11444189945037 3.56638868567901 3.63957982449181 3.57079195732032 2.59979625578436 3.778875219469 2.59979625578436 2.59979625578436 3.36930499807517 2.59979625578436 2.59979625578436 2.59979625578436 3.89264417556316 2.59979625578436 2.59979625578436 3.35678698172305 3.29403745424245 3.36241783843061 2.59979625578436 3.13261469345293 3.6291041059735 2.59979625578436 3.14307563156158 2.59979625578436 3.06942971940629 3.1933542419055 3.06601140229909 3.52181474650389 2.59979625578436 3.15916706065669 3.20704156102309 3.17763575246582 2.59979625578436 2.59979625578436 2.59979625578436 4.09787479416886 2.59979625578436 4.06457928231028 2.59979625578436 2.59979625578436 3.19836810956745 3.03225364507438 3.55233862809673 2.59979625578436 3.10996514328171 3.15779812644779 2.59979625578436 3.45706014466126 2.59979625578436 3.15037536408807 3.29703488223369 2.59979625578436 3.33727037408052 3.00618426518796 2.59979625578436 3.62790740949225 2.59979625578436 3.67152085317009 2.59979625578436 3.17468152259091 2.59979625578436 3.44525548215947 2.9813665940389 3.44198007858204 3.33065454872683 3.64243183645726 3.49604567278014 3.13906168656558 2.59979625578436 3.03367268315916 4.03287503074016 3.80475394054181 2.59979625578436 3.51159020852859 2.96925739016971 3.19857785665936 2.59979625578436 2.59979625578436 3.14919715036927 3.77807859896217 2.59979625578436 3.16746079526105 3.52542129662251 3.22344610197473 3.11784851617552 3.11933717459368 3.14391809079161 2.59979625578436 3.26461794271564 2.59979625578436 3.36995450427097 3.52428154965526 3.79101118381241 3.09650342821345 3.54703977596284 3.51034282900347 2.59979625578436 2.59979625578436 3.25597584154714 3.9459970941976 3.28076458677052 3.68034032886525 3.75272400586493 4.6300901036741 3.50018589828307 3.44261754966494 2.59979625578436 4.00299839987978 3.3699188977181 3.07202167120568 3.94231177857405 3.30108436898664 2.59979625578436 3.7718602882907 4.0222981549623 3.1944944784519 4.27834271273152 3.30569620533089 2.59979625578436 2.59979625578436 3.19302232415317 3.9676398053431 3.01541759514865 3.73391719046449 2.59979625578436 2.59979625578436 3.64546236757875 2.59979625578436 3.41241579629101 4.37728954412166 3.24203518046687 2.59979625578436 3.11769933174954 3.12551148095829 2.59979625578436 3.07142817417063 3.7714153316878 3.13776652946732 3.69143643247701 3.19701343765189 3.81325512582008 3.88681788509472 3.43661259381833 2.59979625578436 2.59979625578436 3.41079602512175 3.72372014552955 3.90347240817075 3.50975893664833 3.93331934433811 3.10712921319811 3.37519338652555 3.09151528685361 3.58234218278946 2.59979625578436 3.58962165796024 3.79829053893291 3.1782393393218 3.23299208811065 2.59979625578436 3.54425400981323 3.09344190010374 2.59979625578436 2.59979625578436 2.59979625578436 2.59979625578436 3.32485930650937 2.59979625578436 2.59979625578436 2.59979625578436 3.51372612606172 3.67290371109444 3.2027230823485 3.08735284545691 2.59979625578436 2.59979625578436 2.59979625578436 3.32965303865418 3.40715420382606 3.49105114569248 2.59979625578436 3.50321857761277 2.59979625578436 2.59979625578436 3.10694865309437 3.7947550039366 3.11793268627682 2.59979625578436 2.59979625578436 3.11545540883735 3.13896247932804 3.13899408145671 2.59979625578436 3.04736748769776 3.77754747967347 2.59979625578436 2.59979625578436 3.09055428047105 3.3533297151516 3.35646095424594 2.59979625578436 2.59979625578436 2.59979625578436 2.59979625578436 3.34921949652031 3.97092145900255 3.43317001835428 2.59979625578436 3.16296043660998 2.59979625578436 2.59979625578436 3.18881389019315 2.59979625578436 3.63146421946987 3.77443947247914 3.20643697917781 3.20753853820288 3.22721475254557 3.10526400266323 3.63157338889014 2.59979625578436 3.3587333930702 2.59979625578436 3.48794078037073 2.59979625578436 3.27177532694313 2.59979625578436 2.59979625578436 3.11530692652306 3.5448296117227 3.44879108853492 3.67968789655313 3.48457547318 2.59979625578436 3.1664216170609 3.85036913035679 3.07812638981679 2.59979625578436 2.59979625578436 3.22538730893432 3.41619604011118 3.09490341468928 3.32593040474478 2.59979625578436 3.11225860773288 3.25897829856142 3.45055086810467 3.52334337481004 3.1839706467237 2.59979625578436 3.45850784183096 4.39421580350165 3.20691983770591 3.14894040553398 4.23515348862007 3.3580901148347 3.67117148881194 3.21419104749459 3.49523953514564 3.10783858502086 2.59979625578436 3.1066138352018 3.87596597040693 3.55447539391392 3.18542993688362 3.36854487766473 3.76352785207796 3.25879465846468 2.59979625578436 2.59979625578436 2.59979625578436 4.05020411982674 3.63334554052997 4.04753606093011 2.59979625578436 3.49948415980588 3.82615027806396 3.37424946298459 2.59979625578436 3.13052693773863 3.64472216679788 3.80628733938985 3.28755938414103 2.59979625578436 2.59979625578436 2.59979625578436 3.48802483307444 3.3197901182369 2.59979625578436 2.59979625578436 2.59979625578436 2.59979625578436 3.53056413452946 3.46429402943855 2.59979625578436 3.0640794104873 2.59979625578436 2.59979625578436 2.59979625578436 3.448631920834 3.22310506880101 3.65620036502695 2.59979625578436 3.30409561387671 2.59979625578436 3.7445127826073 3.86843224215505 2.59979625578436 3.39912989984874 4.02594991451093 3.13092838849174 3.86318106408786 3.65586713919034 2.59979625578436 3.17666752597553 2.59979625578436 3.14201754722178 3.170552578228 2.59979625578436 3.803218555989 3.59353171185912 3.7659137442425 3.12734860701425 3.31738323501506 3.02941578193738 3.09747954102011 4.47969400932959 3.5720670294192 3.50863035512316 2.59979625578436 3.1277135856963 2.59979625578436 3.70818606824984 3.41695097319566 2.59979625578436 3.99966738167939 3.93823011671863 3.32868425701424 3.37587920586357 2.59979625578436 2.59979625578436 3.51826406352103 3.34267066795857 2.59979625578436 3.31627055002502 4.22956107220848 2.98900452407651 2.59979625578436 3.71233388196536 3.60460476561547 4.22471582153861 3.39845749303654 2.59979625578436 3.08638207118581 3.48927214962142 2.59979625578436 3.31013988848557 3.81194521333395 3.35723464221939 3.27070239318665 2.59979625578436 2.59979625578436 3.78810574708488 2.59979625578436 3.49552710710383 2.59979625578436 3.19378284176863 2.59979625578436 3.14928056722215 3.52129112065354 3.85064831246621 3.14301693326046 2.59979625578436 3.17004009026973 2.59979625578436 3.32449490963803 3.23023422384682 2.59979625578436 2.59979625578436 3.13790827944038 3.44060850168788 3.821954160054 4.00553713877279 3.79786838197514 2.59979625578436 3.6982624709496 3.61555750542542 3.22256664660478 3.23503948447659 3.35379231418697 3.82023768338981 3.40296774934954 2.59979625578436 3.39802017770579 2.59979625578436 2.59979625578436 2.59979625578436 3.12751666884428 2.59979625578436 2.59979625578436 3.91632379626202 2.59979625578436 2.59979625578436 3.87599905977185 3.56654590433154 3.1964791051938 2.59979625578436 4.10445691151125 3.37561084007314 3.3537310595367 2.59979625578436 2.59979625578436 3.4309770644687 3.11287055727565 2.59979625578436 2.59979625578436 2.59979625578436 2.59979625578436 3.21122222670659 2.59979625578436 4.0812256966388 3.51516365326081 4.51729558238497 3.22438648604129 3.09288309947995 2.59979625578436 3.20487193917224 5.33324493381767 3.61796802068616 3.64772177115844 3.66059356103635 3.76016028022053 3.75252876380081 4.26474552449985 3.12790887429037
Manes.08G165200.v6.1 4.62951525903662 4.12294770149171 3.78855694617813 4.03424083610899 4.26829661204843 3.92229343905412 4.27996530156339 4.085445224838 4.91307838816141 4.64437088272223 4.26590112125068 3.82831816200336 4.16897957503693 4.0228427264024 4.08606156643236 4.72036009360457 4.35768491650944 4.25595750004627 4.59562908396503 3.89014654444277 4.42859187535835 4.02159135329138 5.1383277195669 4.30272653372109 4.44561755771044 4.96934879529269 4.43648220672504 3.64013835869225 4.6971799235988 4.20065406829824 4.32541960922254 4.10758410181633 4.24289168513582 4.1156567015998 3.90048262944656 4.45346190826862 4.37249907177763 4.58490724207492 4.82090317222997 4.52918855710605 4.47931706141625 4.70804955251471 4.44054425380309 6.08764468882195 4.01877022318174 4.47332253776202 3.88917722339797 3.69207523487385 3.7682858115686 4.1714907707322 4.70718322489724 4.36519061329953 4.03861825400975 4.07012520759494 4.24765733392016 4.98709378531464 4.35083210947994 4.08528478530829 4.52197096483781 3.35998747224409 4.97222390044776 4.69985167294793 4.59738260641042 5.50880681331723 4.81176276674814 4.44026838554202 4.1428625820174 4.88366218853189 4.6947690030737 3.66434419373759 4.4879102926475 4.29792916577497 5.35743804225043 2.59979625578436 2.59979625578436 4.53439994614756 4.49891579816444 4.24065357703529 4.34228907366365 4.14619454260098 4.90782391430133 4.77329212538976 4.24640293491679 4.21785574671198 4.37894535409083 4.54125846216162 4.16709846439035 4.43595159023421 4.0544353123871 4.15130648459807 4.75654633841196 4.7884396433072 4.70923245008551 3.89410639616326 2.59979625578436 3.17011221737183 4.46873587382271 4.24966718508468 4.32850696718083 4.21823166674044 4.12470558534036 4.65137609120117 4.338358238992 4.71037218797622 5.12862405186618 4.09405740546664 4.59223421475919 4.40716367560351 4.04614852874007 4.76589682711479 4.24507281774653 4.57014386292405 4.3069082775325 3.92476114188559 2.59979625578436 5.77757432936895 4.90706645468459 4.56704101812582 5.06614806841381 4.18456821436852 4.53296121603809 4.0687185677311 3.79221425607642 4.11704435217266 4.33825840302407 3.88240910578303 5.0917252445169 4.65669705187801 4.73248058554761 4.78977681543544 2.59979625578436 6.00058591965369 4.11209030062696 4.67056384952912 2.59979625578436 4.31258487897756 4.96284219133442 3.75524493251314 3.92849303385097 4.4299842352032 3.35372006124426 4.75726605505108 3.94269006944855 4.61442072623842 4.68693797484224 4.35043085270274 5.16335831463354 4.1145107302262 4.56822483633791 2.59979625578436 3.98304074215472 4.72883065777654 3.69025959574211 4.57605143148454 3.98407844717818 3.81804153400125 4.84811847331967 4.23358900475419 4.34083448783522 4.15638154591134 4.06768871147266 4.74017914802972 3.87628243203352 4.17679452061502 4.22510445439805 3.62463629195849 5.5923145275835 3.90409681167524 2.59979625578436 3.91202609380886 3.97573545515495 4.69859318032215 3.9506114186153 4.73094208956747 4.33310250314903 3.79991564065168 4.98338592630287 4.62169234031523 4.38522121117082 2.59979625578436 4.16324076036488 4.8109377766842 4.44481901699649 4.76402994246102 3.94451506312688 4.04826872496311 5.48095545749709 4.48210578859084 5.13839804910644 4.53780051812918 4.80979164308676 4.43664274136861 4.98878158761952 3.47346663669662 4.62427125202372 4.01220060360045 4.67519136618047 4.93492914555223 4.72175292455415 4.85351631780735 4.41621985078679 4.71896241227672 5.3096561154441 4.66700684531536 5.04366337122274 4.66585784344781 4.47877258172174 5.57240301741061 4.52813866141475 4.9285827880596 4.21964789456216 4.35890466139033 4.9888905982711 4.06252117187682 4.25372302693964 4.29348546026198 3.45964190878352 4.48287256068047 4.22440829113689 4.96226054003567 4.6370147632164 4.11971925919363 5.34358657616132 4.57961587402007 5.34831800512974 4.03907848099183 4.31843382324052 5.04782811694261 2.59979625578436 4.5704620566964 4.41467451740912 4.0293596729302 5.5743240092791 4.6259726054992 5.36599172597886 4.62300989811763 4.47143794335781 5.18518161380281 4.77498551274538 4.93324858276678 5.20560931798438 5.34242845075068 5.21389190151877 4.39152338898023 4.48620628773013 4.13362108074398 3.8473302820013 5.61132123845529 4.54270422224174 4.44007817029049 4.14357415415981 4.63503451314111 4.88324698214231 4.0645907902842 4.6039438983196 4.16526714279909 5.07827029939679 5.35097259572573 4.51098724360528 4.72333998980526 4.71550240852112 4.01974631285369 4.59925386495165 3.76378988163664 4.59012465251099 3.83110509497982 4.70410445284746 5.01624606452129 4.96157847286331 4.77518304873097 4.71120201445473 4.34903028251845 4.68137053848745 4.74596869282233 4.41857129960668 4.041266989257 3.92267460486267 2.59979625578436 6.36648207230017 4.40587802679441 4.52347918480324 5.46528290265448 5.44469667519391 5.51383146165876 4.77990940471508 4.79707184692621 5.03634852646226 4.74723383702734 5.66272342818263 4.76793294415612 4.47874480446883 4.19772341778598 4.50342570273363 5.79402073917046 5.0613285116497 4.66043485756125 4.94740677396116 5.07074721229311 5.67138874640594 4.70663635402328 4.51796330930044 5.01895730954084 3.53974293861542 5.70669197631147 5.07232235407303 4.94185724192995 4.94421806263606 3.58549110300089 5.14021615542058 4.08623548289939 5.16170410861931 4.79008902581627 4.57187099245424 5.13338463887139 4.33540432563976 4.38541215993613 4.18601845275456 4.41593574299253 5.27296987799357 4.31184599183459 4.52772928243682 4.57522959498697 4.78698864070558 4.84691576190795 4.79423568353894 4.65115058035588 4.34287252424225 3.77040547355181 4.96701863914525 4.37718614881509 4.8744098313899 2.59979625578436 2.59979625578436 5.08272369960407 4.54426501172953 5.18019430247445 4.8415793671163 4.82079114439412 5.26645480957104 4.09883801944939 4.94819260264945 4.54807081784639 4.13402702641508 5.69065028576849 3.72470077920189 4.95153015915469 3.78786211089396 4.2148977570111 5.54597158125109 4.14667839881255 4.77787490200202 4.75315749977466 4.5532255851852 5.26362275258683 4.67039841002996 4.92433137860583 4.73731615576944 4.24180896423255 4.64045055842371 4.60209326505873 4.46783352943988 4.23379128518041 3.82079001873872 5.53177534158218 4.24543159997679 4.31209759265699 4.59167119388307 4.60915991474291 5.08740459183289 5.09717838778826 4.38055070429436 4.0307272371697 4.09826539111874 3.78557590897218 4.71005479575199 3.85146448800297 4.84606742647491 4.58067171411492 4.83265220926634 4.73476852535415 4.38329724643296 4.09916643918752 4.01745858181697 4.34549056655823 4.98509107186237 4.48725003422654 4.67593619520498 5.02000537400305 4.65619413932984 4.55091090840958 4.36631782428953 6.350357264757 4.74263115452788 5.98784590099395 5.61497990802517 4.4569336025263 4.52635776425461 4.0636768507089 4.46694890166023 4.91463968380888 4.19113732327965 4.1780859178021 4.63763601753627 4.87357752513516 5.16254912926885 4.85444091371427 4.87172029835538 4.3654387363212 4.24211915540633 4.82149908754014 4.05092012482805 5.08625004154681 4.31987380317055 4.59486616148587 5.03999994629686 4.30283444605941 4.51429955890584 5.70172169741258 4.04971950946239 4.55038216085847 4.35224114927104 4.77435454329182 4.30115773173715 4.25911027273115 5.64336733730146 5.25172265139809 5.21757421544961 4.86565765286465 4.39352845089056 5.93291945101304 5.19782364236871 5.40966622104034 5.62606992516461 4.31182762616012 6.21811198790973 4.96817562892395 5.44896376527657 5.85854007124862 4.99391348802182 5.9693078188108 5.02053622334337 4.90531968182077 5.21693408722739 4.93905388041756 4.90570579055344 4.96396342916975 4.28048370887181 4.7522260291095 2.59979625578436 5.07262114083673 5.19750049808714 4.9388801789459 5.99276659112448 3.69491287192682 5.44143352197084 5.04981607841444 4.56001074811085 4.16290904111174 4.22118444460963 5.59428145398338 5.39046696025534 4.86082269591132 4.63643546210077 4.49994572429035 5.15247382944506 4.66426522719269 4.55646332505857 5.10181961342236 4.43054866728275 4.87012358591727 5.46360385184953 4.72931178629229 4.09106155805361 4.27125571353509 4.46739589568783 4.94682465960931 4.38432347080654 3.94059545112726 3.68007324196726 4.32446294682667 5.11979323774816 4.77584061965053 3.87328019098817 4.26167005990108 4.09996182081276 4.94773957185925 2.59979625578436 4.25462983397781 4.25934145628502 3.61494347329094 5.49126312174047 4.30585421360758 5.32072058444994 4.91599055920506 4.31739975432947 4.318343811833 5.12239981061785 5.37271326930458 5.24792975615174 2.59979625578436 4.5373060117903 4.59980291294572 4.78157703927508 4.36196706552631 4.39351316490918 4.64154098076761 4.47730382235401 4.69147330911743 4.4730281371709 4.0947811449798 3.9229274409597 4.55519372681789 4.57847737746104 3.88523365074274 3.77937656857795 5.33068681756008 4.55453009598739 4.72167642382528 4.08144153824263 4.22236043332814 4.97712056884894 4.2178230050721 4.73713709122796 4.84772613461782 4.18769220863913 5.09657329426377 4.60957755055174 4.05329417846946 4.91063683694275 4.20562410871988 4.86260966489813 4.78833254050331 4.32006382859075 4.63060603124625 4.2821861767757 5.11531326117881 4.3210881251534 5.50071598559693 4.56199978521176 4.49184761111685 4.94148752778155 3.98318642243038 4.55460246346214 4.49988280544311 4.32304567023618 3.97494353335226 4.48109892886722 4.4534986438097 3.91040234522286 4.54755158678647 6.60353633466079 4.41650519238326 4.58946500472288 5.42483517588134 4.56157025870542 4.4746343550002 4.52500415019508 4.48008561596786 5.60081711081672 4.18363575119269 5.12649729959166 4.47527978581881 5.23960268236723 5.15710520974029 4.55708201951605 4.49288948952047 5.15436029875462 4.66454783934155 4.31751198686196 5.68798474333576 4.49081769130175 4.74835640209391 4.74399541057762 4.57617864008008 6.03649601837695 4.41231140610649 5.13249776219297 5.5766784585243 4.06951797389946 5.22450978727673 5.05938298464059 5.13718661899674 4.06767123087052 4.51844382943158 3.98665573556431 4.69415097488978 4.98218543840448 4.80882801883897 4.92109122875953 4.71916761286226 5.15148905742792 4.53058115386319 4.4458186577528 4.12243230657783 5.86088920855913 4.2349604427065 4.6930636712557 5.01028083361151 4.65991042283529 6.50425106304429 5.10067582167958 5.4597077415221 4.72798589670303 4.83551694937369 4.58945683339978 4.21480553750013 5.11242288625045 5.05050523977063 5.49409401358583 5.21806014024065 5.22280796110529 5.23675496315188 4.37609724038108 4.8277765057451 5.27769553279446 5.0342469001687 4.84741233254358 2.59979625578436 4.40272371932416 4.54870493750506 4.42701045590946 4.15416678896926 4.40521199775624 4.81008357371109 5.30422524645552 4.60972899230954 4.75336636520333 2.59979625578436 4.34856101834066 4.43780699304006 4.98574003949392 5.16663022182144 5.48211311700769 4.27552575341503 5.4698401166578 4.42273388978312 6.25954846100114 5.44942742379743 5.45147283072295 4.07708038990448 4.05700328859792 4.88795149474964 5.65803369376456 4.04222186891198 4.78198425799686 4.71700595770107 4.90867257999153 4.75542961789682 4.61264402123049 6.9104787342861 4.098100321408 4.34019960570895 4.21606701214564 3.95406656761989 4.23331800536036 4.3460608183231 4.41897429661828 2.59979625578436 4.57292160563911 4.74190563236757 4.81799457174356 4.75124597643006 5.76489067201704 4.70567210238679 5.19095439919198 5.06534272460979 4.29415814266429 5.30101448153934 5.54815997828359 4.17644080456929 5.0644356929507 4.1384687503749 5.27529417290713 4.69793954873842 5.24155678785585 4.77940007649302 4.47971126841444 5.1231561326234 4.664608171224 4.68307999714904 6.0245286802276 5.09288183725411 4.74245609954318 5.12421590916764 4.78583214639601 4.56192607684478 2.59979625578436 5.37144975977784 5.43284111539091 3.19378284176863 4.79587404593374 3.37232711662656 4.70401693904992 4.76899373555149 4.81837009137081 3.61692676086504 3.84427316502624 4.73413425315166 4.29452509294461 5.38627864419876 3.9572159677963 4.59906579614474 5.6374661845693 5.49821344271861 5.24536933461229 5.72609074767218 4.6326834532415 5.359145462439 4.91057695698599 4.98314930138733 4.53336521219959 4.64305949418276 5.41268350528487 3.66422052447981 4.74519349585646 3.1198917268211 5.44766603715616 4.64050583400074 4.21773393869778 4.42589571116674 3.63854769448613 3.82235663168165 4.97875319061704 4.75420188625027 3.51041138144057 5.262392252374 3.87599905977185 4.57064361051425 4.21399704024519 4.75325173139168 6.15219800339734 4.18456146236112 4.83906983577888 4.36670278574688 5.61088024143791 4.00341907089061 3.479467134794 3.8120814247525 5.44120972313023 3.93199932383111 4.03854513884636 3.45824826314557 5.01146659026722 4.72377909511632 4.6148722353556 6.42597216056455 4.3742509044403 5.34108173130781 4.06561174200313 4.65979967297433 7.19774245918364 4.77073692752362 5.10633412169951 4.41775583065863 4.77239261754262 5.00270853993519 4.439163874926 4.51324464660254
Manes.08G165300.v6.1 9.05180362677981 9.43805620207867 10.623308253246 9.8468983068785 10.2925330947417 8.94428055139591 9.11030020465635 9.1276743128893 9.97751327675804 9.82123114241731 9.61463230699736 9.70123776916317 9.37419622784064 8.99009546516336 10.2896653555697 9.04661284951247 8.73057767243775 9.64422702410009 9.48767761037747 10.1102971459835 8.95639762989822 8.82505353572511 9.64899412147803 9.18661995989826 9.86635957988535 9.52530334264639 8.85180306326103 7.77678868398911 9.65926959542859 10.0584286567152 9.42065684988183 9.60322674724183 9.94591898992808 9.82416282179607 10.8882476111836 8.92430335193011 9.22418508653635 8.92403182527061 9.69772076291601 10.3846753947436 9.42272256985942 9.08596043938573 9.73486695290959 9.78029986181186 10.6705577869376 9.56459530813929 9.77476069717783 8.99798162672827 9.93960898101415 10.4560121225339 9.75738279447104 9.46965745313233 10.6105958958179 10.22910613231 11.0507712338963 9.45603485314176 9.05222283535981 9.80233194303669 9.30964146519419 10.7480923870378 9.99053954648401 9.3395333157811 9.58726730249754 9.29447232659622 10.2878125985237 9.79776139235343 9.31740738629089 9.596772173061 9.48973584773991 10.0453029345984 9.71619234356288 9.27767954216721 9.62475225206856 10.0078062692383 10.0977068617671 9.24631670298303 9.55400199744896 9.37346468300514 10.6646911732919 10.6406849407105 9.77245549073112 9.44545102011148 9.64287466837007 9.88044364428729 10.812807431759 10.2970454146603 9.62421409608533 9.58395064158796 10.0212336247015 10.3524523010872 9.44918758883459 9.12885662673647 9.72947386047929 9.33561518006738 10.3636467802359 9.64733638418887 9.98023297069644 9.19617141734867 10.723747461302 9.81403228329614 10.9055139987442 9.83320958607709 9.25904902128732 10.4787280579846 9.6883092501672 10.2832149442552 10.4816405239222 9.33171486966422 9.02321118720991 10.979164870609 10.6943031607601 10.2810135570249 9.60745570534561 9.97021429596412 10.2754724732356 10.0923727746225 9.25490082518809 8.96381834887106 8.80055202462199 9.32721431567435 9.3927148669805 9.20391280655443 9.13078930980589 9.03562272192273 9.17097425618046 9.82539605478362 9.59407364643313 9.02038877447033 9.26225534605763 10.1763784897435 9.42963751452677 9.02421525602475 9.29789638544081 9.41590129368656 10.1673611132556 10.5379142728882 9.6740909225295 9.4476182402521 9.36064613649055 10.0176812932441 9.56938677939308 9.66662452194853 9.46120639534784 10.955037776168 9.7929454781847 10.3606747176417 9.5858748706368 9.98873897969176 10.4154274315186 9.67824760841612 10.3296067374847 9.90804849380692 9.13029496338335 10.5361903232817 9.42964601095263 9.798542157788 10.6899325798972 9.84800034292467 9.77592349328738 10.2212218283513 11.1833989787452 9.54390282128809 9.66852668898157 10.4168371174697 9.89592835396164 9.8510861943512 9.20254170924946 9.35655420583889 9.60426274723222 10.4693044470981 11.1282823505145 9.99549277448214 9.18248510797912 10.9514072876308 10.1248670806074 10.2703225417835 9.44704447605407 9.03384295296797 10.1508298800389 8.82050805815196 9.75016063200144 9.82592287948011 9.55765991919087 9.4111468091161 10.32221143515 10.6161253199888 9.72465803621839 9.32042170948526 10.6502806440204 9.87201359204618 10.7254421113412 10.9050278301631 9.34767872544896 9.33232808856537 10.0447963579618 10.5132672174096 10.8440473097188 8.5258299070105 9.12727523849473 9.89265253871349 10.1246056171782 10.7763322580767 8.54135151489309 9.54429382113186 10.0355521130559 9.83467976148745 10.3716526423478 8.5616894160327 9.43042039046788 10.5778038982524 10.4810371602242 10.6575317391792 9.13046614151035 9.71609681798771 9.09267540397518 9.72881613772905 9.8255054474189 9.12767857812415 8.87236348178835 9.23078977335488 10.1377313468647 10.1721188556092 9.15116157362375 9.24363798524096 9.44063014290195 10.1826457276294 9.03489493260891 8.78061406594533 9.17679666516055 9.8928256181064 9.59049795512088 9.98671267225318 9.34797280677177 9.16921271655938 9.34797140286376 10.1829527768978 10.4062162460785 10.0707686404991 8.74844216611767 9.25253183705816 10.1009956649929 9.98032418290837 10.1535262983942 9.48113787365202 9.60410519113907 9.4682147196182 10.1506191053734 9.72671355899902 9.64959731388935 9.56157088310999 10.1574576810122 10.0873707710408 10.5306428012109 9.13587708250377 9.45091977290049 9.8733311251333 9.39178990811355 9.74987427733832 9.49615479957987 9.73156783831262 9.95010584856437 10.1351107904952 10.0928671233087 9.23572534013379 9.68420585007182 9.50960993052396 10.3189361565283 10.2419522400346 9.10177274103669 9.30286087378873 9.64710190529194 10.4085536265902 9.95671154034117 9.3254443291005 9.19218858483574 9.78825857669378 10.506453375575 9.59769869534616 9.06185776117309 9.39863666127577 9.64261537632851 9.82726993475216 10.0511406928372 9.22888366705055 8.98510702790209 9.39993816177336 9.74104246496795 10.6939611989714 9.11255273889899 9.84017558565179 9.87046234513102 10.6548864714431 10.5999789035505 9.45700107628157 9.59034431798175 9.32590635608957 9.54059506853776 9.86000824106534 8.88438443212748 8.73553078312178 9.81360063911738 10.5097518503178 10.701069374646 9.3456665382949 9.17810805076825 9.16584931367919 9.37286213754232 9.64638548671901 9.25482022446116 8.91767553567901 9.30984559790701 9.73785645676884 9.49361543027448 9.23905484595895 9.34885214909975 9.56157861315502 10.1388170252769 10.7559142669323 9.07185900870764 9.63193519125455 9.24923500825315 9.70096622665653 9.79990645393066 8.82683265492405 8.7648937720756 9.28131274972437 10.411683249867 10.3840115027363 9.95277638480338 9.0224967197752 8.77639261454972 10.2998809463932 9.53227939426701 9.71375859804115 9.4269186508163 9.52380727159726 9.74373435019314 10.1549066701443 9.25202437366506 9.23792606069731 8.87573043181304 9.07288695738645 10.0337702077048 9.06372172744663 9.34358781075828 9.83484957709742 10.1899599157329 10.0068861908547 8.95407866472915 9.25666203179137 9.80285141401724 10.4797184415511 10.653173585779 9.00399539516616 9.36970240622929 9.34381756522636 10.2319709278494 10.3124293412675 9.51031800744794 9.03963842349732 9.60559014294476 10.0372635573959 10.5432782871477 8.93194031567887 9.65101180783409 9.51843338554404 9.64911612289855 9.9594271391665 8.95938767548085 9.47214738784301 9.24597919650563 9.65050003132213 9.92197210713811 10.5309790054857 9.18094945924797 9.39695853655604 9.38820764792174 9.83327798173218 9.82650511384277 8.99280811319359 9.98161045043518 9.92715540419124 9.25948780769647 10.2642334691577 8.97735971693944 9.59671357021943 9.03981987174236 9.60236121041205 9.6633829871927 10.1221396383423 8.56845655782553 9.06728345611259 9.46785645570767 9.55441292245398 8.68852509175753 9.43302261896212 9.82384060640089 9.58793322316749 10.2672999264412 9.29815163395489 9.55213732023177 9.6794981221181 10.0963029999888 10.3451479949385 8.88322011273052 9.49102648697686 9.05555077669859 10.1462233091661 10.0545485399124 8.90350218987932 9.5702585110806 9.75115880048234 9.82426850610773 9.79299480659274 8.69737337377839 9.01643870883795 9.24759346388227 9.89884535749196 10.0447221581916 8.55617424228545 9.46350593710495 8.99327512286829 10.2350650632685 9.99906225645944 8.61920387293158 8.95467355402481 8.74914602423894 9.55741861531694 8.96421473181015 9.42837830810791 9.67638244037617 9.51447891366224 10.4031737879316 10.6776335494214 9.25157056580295 9.62092422051246 9.380224523315 10.1649262513022 10.2622750750555 8.85049102575426 9.42762242636717 9.15683865375371 9.66689563266682 10.109295911696 9.07382708885839 9.33159610273681 10.4294461101215 9.74528148749348 9.60557447626057 9.10227688770527 9.70899044662341 10.274985719569 10.629538354685 9.93927956226803 9.61993549514751 9.63981010025703 8.98324003783897 9.8173084351109 10.40997986454 9.12640520017027 9.27427844814098 9.42078201104208 9.47627887915201 9.80583230196233 9.07914821144003 9.23222254289525 9.42454876775654 9.85557439172762 9.79527654578362 9.48232246665885 10.1973024636725 9.37573037728404 9.35391730476222 9.60747696895195 9.79198074143219 9.82317089864336 9.78700996200582 9.2146325750615 10.0048977181227 10.5715053670268 9.99780720204963 9.40965691819051 9.5526829230121 10.5609925506754 10.7908185766611 8.78950737759037 8.78809375089819 8.93405551267851 9.64260176076212 10.1302144414317 10.5630932145841 9.22793954337656 9.40724306968637 9.74486681801939 9.57819013588409 9.55710606034601 9.09475004984606 10.3232993943648 9.65096096339516 10.1029251263436 8.29788792656443 8.93497613017776 8.9703847368255 9.71740324033676 10.3053515249249 8.82877839929464 9.0088828925949 9.38590244695929 9.76325890010542 11.0764718780691 9.79612793713592 9.13749656053573 9.64154817703111 10.5156816620858 10.1552300241977 8.39115409082523 8.78393595640599 9.28211852683418 10.6090904292449 11.0620089166171 9.01411741857253 9.00224056360282 9.69477241370745 9.8958905193106 9.90930804886336 8.92347244913187 9.43231772067653 9.3368364976039 9.54144107965918 9.66665684099858 9.40268559394872 8.65824356601277 9.41521683969478 10.0432003453793 10.1209132765037 9.10048167019183 9.27449159811506 10.9579332324382 9.78684572999344 9.62260968419395 9.25161970571399 9.53830455090304 10.1020343566132 10.0093391236593 9.90206314429582 10.2854946271432 9.2552729899694 9.82853246562632 9.85386808729323 9.82355370921583 9.38273675781985 9.44895885109813 9.79196996942735 9.82313292587208 10.5329133355326 9.33283463655112 9.34832543108943 9.41506083060036 9.99941444918067 10.9099281949061 9.48028747248609 9.62228809795305 10.0591667996952 9.6212769698407 10.2073146849721 8.74383683197482 9.96175762172664 9.43680043475839 9.00636128811073 9.93638701991251 9.76432569277084 9.5186518093061 8.89884427121275 9.16083739336798 9.90449428488728 9.89198521634057 9.51944304009742 9.44693272270808 9.63051833567143 9.54156427665707 10.2837123509779 10.0803952427511 8.84364849815255 9.79586580690684 9.33757061757684 9.91065349743226 9.19818522020109 9.13688927723918 8.9882721355381 9.92426742078757 9.77633123457898 9.27170144268102 9.21237453709339 8.80733511623083 9.30267679337382 9.81641602111155 9.91940996760372 9.29501576011892 9.34791808014868 10.1653474632207 8.98263478130984 9.02318630322315 9.39870160834742 9.57924530551971 10.1792333502642 10.392805532752 9.00359052163125 9.48310112269849 9.47499899509075 9.79873312760306 10.0996749169558 8.69775028116032 9.43152615593604 8.90977748647982 9.33298167716018 9.62172588006295 9.52221384260089 9.74890719079813 9.14344339449969 10.2258687609686 10.1526358114485 10.003667765264 9.3409170977916 9.2654440380665 9.70270520656721 10.125377839108 9.03988752626903 9.12649025723029 8.94708162816713 9.33146494144492 9.48499909760759 10.4213322011265 9.20156922737671 9.46164370354834 9.6786174318802 9.48015234312531 9.34980985728631 9.20839419373199 9.39310790934075 9.21292873767592 10.8268085638206 9.61312879795086 9.3490601914396 9.40006956208877 9.64191325346631 9.88269833170573 9.49974674293193 9.00583245775163 9.16621974788741 9.92574695184696 9.72119470820355 9.3873560724718 9.32281488096642 10.004816191838 10.3151631316189 11.2954346455196 9.28368303441595 9.14060664788737 9.81599568551402 10.0075346037822 10.4313425270166 9.21278737796839 9.74940901629994 9.08672159760455 9.17671292559359 9.46468917290357 9.44576323173824 9.16978906868059 9.70564054312171 9.63656532942074 10.119300497068 10.3915470719034 9.92229182762942 9.39090138840038 10.0868573223262 9.6112243693341 9.85614295742983 9.81750383319525 8.79469876512713 8.77943033265775 9.76570598992508 9.60365246599028 9.24959257922822 8.83501600664561 10.0005949202865 9.61925316439987 9.40240461002585 9.74040477785119 9.7178176173715 8.73751689302133 9.20280491842242 9.85792142757307 9.533755982077 9.59341604464957 9.46895568260455 9.73478279415381 10.4576081909055 9.48623960865262 9.50213559917017 9.93322211772331 10.1690306167299 10.2148517476381 9.00724410780778 8.80392347669699 8.9130024205678 9.06337800713444 9.5616885524523 8.78134754785873 9.37344264761635 10.0824559232983 9.84838981523483 10.5556540871962 9.62796667339417 9.11691743837665 9.54911938198354 9.69139181644601 9.72910763901548 9.59115405494701 9.50191406264536 9.57507471938745 10.1823859941027 10.2765424552942 9.51018989003846 8.99325967615216 9.4788737694081 9.74568779560967 9.94118560449343 10.2719908343739 9.22126781706917 8.40346355437974 10.3258877756011 10.028725634299 9.28800827702609 9.14871426763415 9.42424011784878 9.68275770955718 10.3535540486265 10.512657741636 9.40281321385141 9.53159156980797 9.41338372481603 10.0207462441928 9.85599083642856 9.2045791804468 9.54862231092956 10.1497601443474 10.0340292198836 9.59945316338315 9.94472112410621 9.40643294110355 10.1704022502902 10.6902963431208 9.29208976167227 9.22616403693013 9.49931182446054 9.73811621866049 10.2591568512894 9.64501096685409
Manes.08G165400.v6.1 2.59979625578436 2.59979625578436 2.59979625578436 2.59979625578436 2.59979625578436 2.59979625578436 2.59979625578436 2.59979625578436 2.59979625578436 2.59979625578436 2.59979625578436 2.59979625578436 2.59979625578436 2.59979625578436 2.59979625578436 2.59979625578436 2.59979625578436 2.59979625578436 2.59979625578436 2.59979625578436 2.59979625578436 2.59979625578436 2.59979625578436 2.59979625578436 2.59979625578436 2.59979625578436 2.59979625578436 2.59979625578436 2.59979625578436 2.59979625578436 2.59979625578436 2.59979625578436 2.59979625578436 2.59979625578436 2.59979625578436 2.59979625578436 2.59979625578436 2.59979625578436 2.59979625578436 2.59979625578436 2.59979625578436 2.59979625578436 2.59979625578436 2.59979625578436 2.59979625578436 2.59979625578436 2.59979625578436 2.59979625578436 2.59979625578436 2.59979625578436 2.59979625578436 2.59979625578436 2.59979625578436 2.59979625578436 2.59979625578436 2.59979625578436 2.59979625578436 2.59979625578436 2.59979625578436 2.59979625578436 2.59979625578436 2.59979625578436 2.59979625578436 2.59979625578436 2.59979625578436 2.59979625578436 2.59979625578436 2.59979625578436 2.59979625578436 2.59979625578436 2.59979625578436 2.59979625578436 2.59979625578436 2.59979625578436 2.59979625578436 2.59979625578436 2.59979625578436 2.59979625578436 2.59979625578436 2.59979625578436 2.59979625578436 2.59979625578436 2.59979625578436 2.59979625578436 2.59979625578436 2.59979625578436 2.59979625578436 2.59979625578436 2.59979625578436 2.59979625578436 2.59979625578436 2.59979625578436 2.59979625578436 2.59979625578436 2.59979625578436 2.59979625578436 2.59979625578436 2.59979625578436 2.59979625578436 2.59979625578436 2.59979625578436 2.59979625578436 2.59979625578436 2.59979625578436 2.59979625578436 2.59979625578436 2.59979625578436 2.59979625578436 2.59979625578436 2.59979625578436 2.59979625578436 2.59979625578436 2.59979625578436 2.59979625578436 2.59979625578436 2.59979625578436 2.59979625578436 2.59979625578436 2.59979625578436 2.59979625578436 2.59979625578436 2.59979625578436 2.59979625578436 2.59979625578436 2.59979625578436 2.59979625578436 2.59979625578436 2.59979625578436 2.59979625578436 2.59979625578436 2.59979625578436 2.59979625578436 2.59979625578436 2.59979625578436 2.59979625578436 2.59979625578436 2.59979625578436 2.59979625578436 2.59979625578436 2.59979625578436 2.59979625578436 2.59979625578436 2.59979625578436 2.59979625578436 2.59979625578436 2.59979625578436 2.59979625578436 2.59979625578436 2.59979625578436 2.59979625578436 2.59979625578436 2.59979625578436 2.59979625578436 2.59979625578436 2.59979625578436 2.59979625578436 2.59979625578436 2.59979625578436 2.59979625578436 2.59979625578436 2.59979625578436 2.59979625578436 2.59979625578436 2.59979625578436 2.59979625578436 2.59979625578436 2.59979625578436 2.59979625578436 2.59979625578436 2.59979625578436 2.59979625578436 2.59979625578436 2.59979625578436 2.59979625578436 2.59979625578436 2.59979625578436 2.59979625578436 2.59979625578436 2.59979625578436 2.59979625578436 2.59979625578436 2.59979625578436 2.59979625578436 2.59979625578436 2.59979625578436 2.59979625578436 2.59979625578436 2.59979625578436 2.59979625578436 2.59979625578436 2.59979625578436 2.59979625578436 2.59979625578436 2.59979625578436 2.59979625578436 2.59979625578436 2.59979625578436 2.59979625578436 2.59979625578436 2.59979625578436 2.59979625578436 2.59979625578436 2.59979625578436 2.59979625578436 2.59979625578436 2.59979625578436 2.59979625578436 2.59979625578436 2.59979625578436 2.59979625578436 2.59979625578436 2.59979625578436 2.59979625578436 2.59979625578436 2.59979625578436 2.59979625578436 2.59979625578436 2.59979625578436 2.59979625578436 2.59979625578436 2.59979625578436 2.59979625578436 2.59979625578436 2.59979625578436 2.59979625578436 2.59979625578436 2.59979625578436 2.59979625578436 2.59979625578436 2.59979625578436 2.59979625578436 2.59979625578436 2.59979625578436 2.59979625578436 2.59979625578436 2.59979625578436 2.59979625578436 2.59979625578436 2.59979625578436 2.59979625578436 2.59979625578436 2.59979625578436 2.59979625578436 2.59979625578436 2.59979625578436 2.59979625578436 2.59979625578436 2.59979625578436 2.59979625578436 2.59979625578436 2.59979625578436 2.59979625578436 2.59979625578436 2.59979625578436 2.59979625578436 2.59979625578436 2.59979625578436 2.59979625578436 2.59979625578436 2.59979625578436 2.59979625578436 2.59979625578436 2.59979625578436 2.59979625578436 2.59979625578436 2.59979625578436 2.59979625578436 2.59979625578436 2.59979625578436 2.59979625578436 2.59979625578436 2.59979625578436 2.59979625578436 2.59979625578436 2.59979625578436 2.59979625578436 2.59979625578436 2.59979625578436 2.59979625578436 2.59979625578436 2.59979625578436 2.59979625578436 2.59979625578436 2.59979625578436 2.59979625578436 2.59979625578436 2.59979625578436 2.59979625578436 2.59979625578436 2.59979625578436 2.59979625578436 2.59979625578436 2.59979625578436 2.59979625578436 2.59979625578436 2.59979625578436 2.59979625578436 2.59979625578436 2.59979625578436 2.59979625578436 2.59979625578436 2.59979625578436 2.59979625578436 2.59979625578436 2.59979625578436 2.59979625578436 2.59979625578436 2.59979625578436 2.59979625578436 2.59979625578436 2.59979625578436 2.59979625578436 2.59979625578436 2.59979625578436 2.59979625578436 2.59979625578436 2.59979625578436 2.59979625578436 2.59979625578436 2.59979625578436 2.59979625578436 2.59979625578436 2.59979625578436 2.59979625578436 2.59979625578436 2.59979625578436 2.59979625578436 2.59979625578436 2.59979625578436 2.59979625578436 2.59979625578436 2.59979625578436 2.59979625578436 2.59979625578436 2.59979625578436 2.59979625578436 2.59979625578436 2.59979625578436 2.59979625578436 2.59979625578436 2.59979625578436 2.59979625578436 2.59979625578436 2.59979625578436 2.59979625578436 2.59979625578436 2.59979625578436 2.59979625578436 2.59979625578436 2.59979625578436 2.59979625578436 2.59979625578436 2.59979625578436 2.59979625578436 2.59979625578436 2.59979625578436 2.59979625578436 2.59979625578436 2.59979625578436 2.59979625578436 2.59979625578436 2.59979625578436 2.59979625578436 2.59979625578436 2.59979625578436 2.59979625578436 2.59979625578436 2.59979625578436 2.59979625578436 2.59979625578436 2.59979625578436 2.59979625578436 2.59979625578436 2.59979625578436 2.59979625578436 2.59979625578436 2.59979625578436 2.59979625578436 2.59979625578436 2.59979625578436 2.59979625578436 2.59979625578436 2.59979625578436 2.59979625578436 2.59979625578436 2.59979625578436 2.59979625578436 2.59979625578436 2.59979625578436 2.59979625578436 2.59979625578436 2.59979625578436 2.59979625578436 2.59979625578436 2.59979625578436 2.59979625578436 2.59979625578436 2.59979625578436 2.59979625578436 2.59979625578436 2.59979625578436 2.59979625578436 2.59979625578436 2.59979625578436 2.59979625578436 2.59979625578436 2.59979625578436 2.59979625578436 2.59979625578436 2.59979625578436 2.59979625578436 2.59979625578436 2.59979625578436 2.59979625578436 2.59979625578436 2.59979625578436 2.59979625578436 2.59979625578436 2.59979625578436 2.59979625578436 2.59979625578436 2.59979625578436 2.59979625578436 2.59979625578436 2.59979625578436 2.59979625578436 2.59979625578436 2.59979625578436 2.59979625578436 2.59979625578436 2.59979625578436 2.59979625578436 2.59979625578436 2.59979625578436 2.59979625578436 2.59979625578436 2.59979625578436 2.59979625578436 2.59979625578436 2.59979625578436 2.59979625578436 2.59979625578436 2.59979625578436 2.59979625578436 2.59979625578436 2.59979625578436 2.59979625578436 2.59979625578436 2.59979625578436 2.59979625578436 2.59979625578436 2.59979625578436 2.59979625578436 2.59979625578436 2.59979625578436 2.59979625578436 2.59979625578436 2.59979625578436 2.59979625578436 2.59979625578436 2.59979625578436 2.59979625578436 2.59979625578436 2.59979625578436 2.59979625578436 2.59979625578436 2.59979625578436 2.59979625578436 2.59979625578436 2.59979625578436 2.59979625578436 2.59979625578436 2.59979625578436 2.59979625578436 2.59979625578436 2.59979625578436 2.59979625578436 2.59979625578436 2.59979625578436 2.59979625578436 2.59979625578436 2.59979625578436 2.59979625578436 2.59979625578436 2.59979625578436 2.59979625578436 2.59979625578436 2.59979625578436 2.59979625578436 2.59979625578436 2.59979625578436 2.59979625578436 2.59979625578436 2.59979625578436 2.59979625578436 2.59979625578436 2.59979625578436 2.59979625578436 2.59979625578436 2.59979625578436 2.59979625578436 2.59979625578436 2.59979625578436 2.59979625578436 2.59979625578436 2.59979625578436 2.59979625578436 2.59979625578436 2.59979625578436 2.59979625578436 2.59979625578436 2.59979625578436 2.59979625578436 2.59979625578436 2.59979625578436 2.59979625578436 2.59979625578436 2.59979625578436 2.59979625578436 2.59979625578436 2.59979625578436 2.59979625578436 2.59979625578436 2.59979625578436 2.59979625578436 2.59979625578436 2.59979625578436 2.59979625578436 2.59979625578436 2.59979625578436 2.59979625578436 2.59979625578436 2.59979625578436 2.59979625578436 2.59979625578436 2.59979625578436 2.59979625578436 2.59979625578436 2.59979625578436 2.59979625578436 2.59979625578436 2.59979625578436 2.59979625578436 2.59979625578436 2.59979625578436 2.59979625578436 2.59979625578436 2.59979625578436 2.59979625578436 2.59979625578436 2.59979625578436 2.59979625578436 2.59979625578436 2.59979625578436 2.59979625578436 2.59979625578436 2.59979625578436 2.59979625578436 2.59979625578436 2.59979625578436 2.59979625578436 2.59979625578436 2.59979625578436 2.59979625578436 2.59979625578436 2.59979625578436 2.59979625578436 2.59979625578436 2.59979625578436 2.59979625578436 2.59979625578436 2.59979625578436 2.59979625578436 2.59979625578436 2.59979625578436 2.59979625578436 2.59979625578436 2.59979625578436 2.59979625578436 2.59979625578436 2.59979625578436 2.59979625578436 2.59979625578436 2.59979625578436 2.59979625578436 2.59979625578436 2.59979625578436 2.59979625578436 2.59979625578436 2.59979625578436 2.59979625578436 2.59979625578436 2.59979625578436 2.59979625578436 2.59979625578436 2.59979625578436 2.59979625578436 2.59979625578436 2.59979625578436 2.59979625578436 2.59979625578436 2.59979625578436 2.59979625578436 2.59979625578436 2.59979625578436 2.59979625578436 2.59979625578436 2.59979625578436 2.59979625578436 2.59979625578436 2.59979625578436 2.59979625578436 2.59979625578436 2.59979625578436 2.59979625578436 2.59979625578436 2.59979625578436 2.59979625578436 2.59979625578436 2.59979625578436 2.59979625578436 2.59979625578436 2.59979625578436 2.59979625578436 2.59979625578436 2.59979625578436 2.59979625578436 2.59979625578436 2.59979625578436 2.59979625578436 2.59979625578436 2.59979625578436 2.59979625578436 2.59979625578436 2.59979625578436 2.59979625578436 2.59979625578436 2.59979625578436 2.59979625578436 2.59979625578436 2.59979625578436 2.59979625578436 2.59979625578436 2.59979625578436 2.59979625578436 2.59979625578436 2.59979625578436 2.59979625578436 2.59979625578436 2.59979625578436 2.59979625578436 2.59979625578436 2.59979625578436 2.59979625578436 2.59979625578436 2.59979625578436 2.59979625578436 2.59979625578436 2.59979625578436 2.59979625578436 2.59979625578436 2.59979625578436 2.59979625578436 2.59979625578436 2.59979625578436 2.59979625578436 2.59979625578436 2.59979625578436 2.59979625578436 2.59979625578436 2.59979625578436 2.59979625578436 2.59979625578436 2.59979625578436 2.59979625578436 2.59979625578436 2.59979625578436 2.59979625578436 2.59979625578436 2.59979625578436 2.59979625578436 2.59979625578436 2.59979625578436 2.59979625578436 2.59979625578436 2.59979625578436 2.59979625578436 2.59979625578436 2.59979625578436 2.59979625578436 2.59979625578436 2.59979625578436 2.59979625578436 2.59979625578436 2.59979625578436 2.59979625578436 2.59979625578436 2.59979625578436 2.59979625578436 2.59979625578436 2.59979625578436 2.59979625578436 2.59979625578436 2.59979625578436 2.59979625578436 2.59979625578436 2.59979625578436 2.59979625578436 2.59979625578436 2.59979625578436 2.59979625578436 2.59979625578436 2.59979625578436 2.59979625578436 2.59979625578436 2.59979625578436 2.59979625578436 2.59979625578436 2.59979625578436 2.59979625578436 2.59979625578436 2.59979625578436 2.59979625578436 2.59979625578436 2.59979625578436 2.59979625578436 2.59979625578436 2.59979625578436 2.59979625578436 2.59979625578436 2.59979625578436 2.59979625578436 2.59979625578436 2.59979625578436 2.59979625578436 2.59979625578436 2.59979625578436 2.59979625578436 2.59979625578436 2.59979625578436 2.59979625578436 2.59979625578436 2.59979625578436 2.59979625578436 2.59979625578436 2.59979625578436 2.59979625578436 2.59979625578436 2.59979625578436 2.59979625578436 2.59979625578436 2.59979625578436 2.59979625578436 2.59979625578436 2.59979625578436 2.59979625578436 2.59979625578436 2.59979625578436
Manes.08G165500.v6.1 2.59979625578436 2.59979625578436 2.59979625578436 2.59979625578436 2.59979625578436 2.59979625578436 2.59979625578436 2.59979625578436 2.59979625578436 2.59979625578436 2.59979625578436 2.59979625578436 2.59979625578436 2.59979625578436 2.59979625578436 2.59979625578436 2.59979625578436 2.59979625578436 2.59979625578436 2.59979625578436 2.59979625578436 2.59979625578436 2.59979625578436 2.59979625578436 2.59979625578436 2.59979625578436 2.59979625578436 2.59979625578436 2.59979625578436 2.59979625578436 2.59979625578436 2.59979625578436 2.59979625578436 2.59979625578436 2.59979625578436 2.59979625578436 2.59979625578436 2.59979625578436 2.59979625578436 2.59979625578436 2.59979625578436 2.59979625578436 2.59979625578436 2.59979625578436 2.59979625578436 2.59979625578436 2.59979625578436 2.59979625578436 2.59979625578436 2.59979625578436 2.59979625578436 2.59979625578436 2.59979625578436 2.59979625578436 2.59979625578436 2.59979625578436 2.59979625578436 2.59979625578436 3.24813913044745 2.59979625578436 2.59979625578436 2.59979625578436 2.59979625578436 2.59979625578436 2.59979625578436 2.59979625578436 2.59979625578436 2.59979625578436 2.59979625578436 2.59979625578436 2.59979625578436 2.59979625578436 2.59979625578436 2.59979625578436 2.59979625578436 2.59979625578436 2.59979625578436 2.59979625578436 2.59979625578436 2.59979625578436 2.59979625578436 2.59979625578436 2.59979625578436 2.59979625578436 2.59979625578436 2.59979625578436 2.59979625578436 2.59979625578436 2.59979625578436 2.59979625578436 2.59979625578436 2.59979625578436 2.59979625578436 2.59979625578436 2.59979625578436 2.59979625578436 2.59979625578436 2.59979625578436 2.59979625578436 2.59979625578436 2.59979625578436 2.59979625578436 2.59979625578436 2.59979625578436 2.59979625578436 2.59979625578436 2.59979625578436 2.59979625578436 2.59979625578436 2.59979625578436 2.59979625578436 2.59979625578436 2.59979625578436 2.59979625578436 2.59979625578436 2.59979625578436 2.59979625578436 2.59979625578436 2.59979625578436 2.59979625578436 2.59979625578436 2.59979625578436 2.59979625578436 2.59979625578436 2.59979625578436 2.59979625578436 2.59979625578436 2.59979625578436 2.59979625578436 2.59979625578436 2.59979625578436 2.59979625578436 2.59979625578436 2.59979625578436 2.59979625578436 2.59979625578436 2.59979625578436 2.59979625578436 2.59979625578436 2.59979625578436 2.59979625578436 2.59979625578436 2.59979625578436 2.59979625578436 2.59979625578436 2.59979625578436 2.59979625578436 2.59979625578436 2.59979625578436 2.59979625578436 2.59979625578436 2.59979625578436 2.59979625578436 2.59979625578436 2.59979625578436 2.59979625578436 2.59979625578436 2.59979625578436 2.59979625578436 2.59979625578436 2.59979625578436 2.59979625578436 2.59979625578436 2.59979625578436 2.59979625578436 2.59979625578436 2.59979625578436 2.59979625578436 2.59979625578436 2.59979625578436 2.59979625578436 2.59979625578436 2.59979625578436 2.59979625578436 2.59979625578436 2.59979625578436 2.59979625578436 2.59979625578436 2.59979625578436 2.59979625578436 2.59979625578436 2.59979625578436 2.59979625578436 2.59979625578436 2.59979625578436 2.59979625578436 2.59979625578436 2.59979625578436 2.59979625578436 2.59979625578436 2.59979625578436 2.59979625578436 2.59979625578436 2.59979625578436 2.59979625578436 2.59979625578436 2.59979625578436 2.59979625578436 2.59979625578436 2.59979625578436 2.59979625578436 2.59979625578436 2.59979625578436 2.59979625578436 2.59979625578436 2.59979625578436 2.59979625578436 2.59979625578436 2.59979625578436 2.59979625578436 2.59979625578436 2.59979625578436 2.59979625578436 2.59979625578436 2.59979625578436 2.59979625578436 2.59979625578436 2.59979625578436 2.59979625578436 2.59979625578436 2.59979625578436 2.59979625578436 2.59979625578436 2.59979625578436 2.59979625578436 2.59979625578436 2.59979625578436 2.59979625578436 2.59979625578436 2.59979625578436 2.59979625578436 2.59979625578436 2.59979625578436 2.59979625578436 2.59979625578436 2.59979625578436 2.59979625578436 2.59979625578436 2.59979625578436 2.59979625578436 2.59979625578436 2.59979625578436 2.59979625578436 2.59979625578436 2.59979625578436 2.59979625578436 2.59979625578436 2.59979625578436 2.59979625578436 2.59979625578436 2.59979625578436 2.59979625578436 2.59979625578436 2.59979625578436 2.59979625578436 2.59979625578436 2.59979625578436 2.59979625578436 2.59979625578436 2.59979625578436 2.59979625578436 2.59979625578436 2.59979625578436 2.59979625578436 2.59979625578436 2.59979625578436 2.59979625578436 2.59979625578436 2.59979625578436 2.59979625578436 2.59979625578436 2.59979625578436 2.59979625578436 2.59979625578436 2.59979625578436 2.59979625578436 2.59979625578436 2.59979625578436 2.59979625578436 2.59979625578436 2.59979625578436 2.59979625578436 2.59979625578436 2.59979625578436 2.59979625578436 2.59979625578436 2.59979625578436 2.59979625578436 2.59979625578436 2.59979625578436 2.59979625578436 2.59979625578436 2.59979625578436 2.59979625578436 2.59979625578436 2.59979625578436 2.59979625578436 2.59979625578436 2.59979625578436 2.59979625578436 2.59979625578436 2.59979625578436 2.59979625578436 2.59979625578436 2.59979625578436 2.59979625578436 2.59979625578436 2.59979625578436 2.59979625578436 2.59979625578436 2.59979625578436 2.59979625578436 3.02411260142883 2.59979625578436 2.59979625578436 2.59979625578436 3.18526268121318 2.59979625578436 2.59979625578436 2.59979625578436 2.59979625578436 2.59979625578436 2.59979625578436 2.59979625578436 2.59979625578436 2.59979625578436 2.59979625578436 2.59979625578436 2.59979625578436 2.59979625578436 2.59979625578436 2.59979625578436 2.59979625578436 2.59979625578436 2.59979625578436 2.59979625578436 2.59979625578436 2.59979625578436 2.59979625578436 2.59979625578436 2.59979625578436 2.59979625578436 2.59979625578436 2.59979625578436 2.59979625578436 2.59979625578436 2.59979625578436 2.59979625578436 2.59979625578436 2.59979625578436 2.59979625578436 2.59979625578436 2.59979625578436 2.59979625578436 2.59979625578436 2.59979625578436 2.59979625578436 2.59979625578436 2.59979625578436 2.59979625578436 2.59979625578436 2.59979625578436 2.59979625578436 2.59979625578436 2.59979625578436 2.59979625578436 2.59979625578436 2.59979625578436 2.59979625578436 2.59979625578436 2.59979625578436 2.59979625578436 2.59979625578436 2.59979625578436 2.59979625578436 2.59979625578436 2.59979625578436 2.59979625578436 2.59979625578436 2.59979625578436 2.59979625578436 2.59979625578436 2.59979625578436 2.59979625578436 2.59979625578436 2.59979625578436 2.59979625578436 2.59979625578436 2.59979625578436 2.59979625578436 2.59979625578436 2.59979625578436 2.59979625578436 2.59979625578436 2.59979625578436 2.59979625578436 2.59979625578436 2.96925739016971 2.59979625578436 2.59979625578436 2.59979625578436 2.59979625578436 2.59979625578436 2.59979625578436 2.59979625578436 2.59979625578436 2.59979625578436 2.59979625578436 2.59979625578436 2.59979625578436 2.59979625578436 2.59979625578436 2.59979625578436 2.59979625578436 2.59979625578436 3.09756767139413 2.59979625578436 2.59979625578436 2.59979625578436 2.59979625578436 2.59979625578436 2.59979625578436 2.59979625578436 2.59979625578436 2.59979625578436 2.59979625578436 2.59979625578436 2.59979625578436 2.59979625578436 2.59979625578436 2.59979625578436 2.59979625578436 2.59979625578436 2.59979625578436 2.59979625578436 2.59979625578436 2.59979625578436 2.59979625578436 4.01002037216815 2.59979625578436 2.59979625578436 2.59979625578436 2.59979625578436 2.59979625578436 2.59979625578436 2.59979625578436 2.59979625578436 2.59979625578436 2.59979625578436 2.59979625578436 2.59979625578436 2.59979625578436 2.59979625578436 2.59979625578436 2.59979625578436 2.59979625578436 2.59979625578436 2.59979625578436 2.59979625578436 2.59979625578436 2.59979625578436 2.59979625578436 2.59979625578436 2.59979625578436 2.59979625578436 2.59979625578436 2.59979625578436 2.59979625578436 2.59979625578436 2.59979625578436 2.59979625578436 2.59979625578436 2.59979625578436 2.59979625578436 2.59979625578436 2.59979625578436 2.59979625578436 2.59979625578436 2.59979625578436 2.59979625578436 2.59979625578436 2.59979625578436 2.59979625578436 2.59979625578436 2.59979625578436 2.59979625578436 2.59979625578436 2.59979625578436 2.59979625578436 2.59979625578436 2.59979625578436 2.59979625578436 2.59979625578436 2.59979625578436 2.59979625578436 2.59979625578436 2.59979625578436 2.59979625578436 2.59979625578436 2.59979625578436 2.59979625578436 2.59979625578436 2.59979625578436 2.59979625578436 2.59979625578436 2.59979625578436 2.59979625578436 2.59979625578436 2.59979625578436 2.59979625578436 2.59979625578436 2.59979625578436 2.59979625578436 2.59979625578436 2.59979625578436 2.59979625578436 2.59979625578436 2.59979625578436 2.59979625578436 2.59979625578436 2.59979625578436 2.59979625578436 2.59979625578436 2.59979625578436 2.59979625578436 2.59979625578436 2.59979625578436 2.59979625578436 2.59979625578436 2.59979625578436 2.59979625578436 2.59979625578436 2.59979625578436 2.59979625578436 2.59979625578436 2.59979625578436 2.59979625578436 2.59979625578436 2.59979625578436 2.59979625578436 2.59979625578436 2.59979625578436 2.59979625578436 2.59979625578436 2.59979625578436 2.59979625578436 2.59979625578436 2.59979625578436 2.59979625578436 2.59979625578436 2.59979625578436 2.59979625578436 2.59979625578436 2.59979625578436 2.59979625578436 2.59979625578436 2.59979625578436 2.59979625578436 2.59979625578436 2.59979625578436 2.59979625578436 2.59979625578436 2.59979625578436 2.59979625578436 2.59979625578436 2.59979625578436 2.59979625578436 3.11225860773288 2.59979625578436 2.59979625578436 2.59979625578436 2.59979625578436 2.59979625578436 2.59979625578436 2.59979625578436 2.59979625578436 2.59979625578436 2.59979625578436 2.59979625578436 2.59979625578436 2.59979625578436 2.59979625578436 2.59979625578436 2.59979625578436 2.59979625578436 2.59979625578436 2.59979625578436 2.59979625578436 2.59979625578436 2.59979625578436 2.59979625578436 2.59979625578436 2.59979625578436 2.59979625578436 2.59979625578436 2.59979625578436 2.59979625578436 2.59979625578436 2.59979625578436 2.59979625578436 2.59979625578436 2.59979625578436 2.59979625578436 2.59979625578436 2.59979625578436 2.59979625578436 2.59979625578436 2.59979625578436 2.59979625578436 2.59979625578436 2.59979625578436 2.59979625578436 2.59979625578436 2.59979625578436 2.59979625578436 2.59979625578436 2.59979625578436 2.59979625578436 2.59979625578436 2.59979625578436 2.59979625578436 2.59979625578436 2.59979625578436 2.59979625578436 2.59979625578436 2.59979625578436 2.59979625578436 2.59979625578436 2.59979625578436 2.59979625578436 2.59979625578436 2.59979625578436 2.59979625578436 2.59979625578436 2.59979625578436 2.59979625578436 2.59979625578436 2.59979625578436 2.59979625578436 2.59979625578436 2.59979625578436 2.59979625578436 2.59979625578436 2.59979625578436 2.59979625578436 2.59979625578436 2.59979625578436 2.59979625578436 2.59979625578436 2.59979625578436 2.59979625578436 2.59979625578436 2.59979625578436 2.59979625578436 2.59979625578436 2.59979625578436 2.59979625578436 2.59979625578436 2.59979625578436 2.59979625578436 2.59979625578436 2.59979625578436 2.59979625578436 2.59979625578436 2.59979625578436 2.59979625578436 2.59979625578436 2.59979625578436 2.59979625578436 2.59979625578436 2.59979625578436 2.59979625578436 2.59979625578436 2.59979625578436 2.59979625578436 2.59979625578436 2.59979625578436 2.59979625578436 3.50179941331691 2.59979625578436 2.59979625578436 2.59979625578436 2.59979625578436 2.59979625578436 2.59979625578436 2.59979625578436 2.59979625578436 2.59979625578436 2.59979625578436 2.59979625578436 2.59979625578436 2.59979625578436 2.59979625578436 2.59979625578436 2.59979625578436 2.59979625578436 2.59979625578436 2.59979625578436 3.11489981915957 2.59979625578436 2.59979625578436 2.59979625578436 2.59979625578436 2.59979625578436 2.59979625578436 2.59979625578436 2.59979625578436 2.59979625578436 2.59979625578436 2.59979625578436 2.59979625578436 2.59979625578436 2.59979625578436 2.59979625578436 2.59979625578436 2.59979625578436 3.39802017770579 2.59979625578436 2.59979625578436 2.59979625578436 2.59979625578436 2.59979625578436 2.59979625578436 2.59979625578436 2.59979625578436 2.59979625578436 2.59979625578436 2.59979625578436 2.59979625578436 2.59979625578436 2.59979625578436 2.59979625578436 2.59979625578436 2.59979625578436 2.59979625578436 2.59979625578436 2.59979625578436 2.59979625578436 2.59979625578436 2.59979625578436 2.59979625578436 2.59979625578436 2.59979625578436 2.59979625578436 2.59979625578436 2.59979625578436 2.59979625578436 2.59979625578436 2.59979625578436 2.59979625578436 2.59979625578436 2.59979625578436 2.59979625578436 2.59979625578436 2.59979625578436 2.59979625578436 2.59979625578436 2.59979625578436
Manes.08G165600.v6.1 4.24883441465084 5.35255809902138 4.75997461359856 4.25901200280941 4.16344384733348 4.34538036058606 4.60939778935737 4.52361300858914 4.57268950638948 4.64437088272223 4.88410264477067 4.54779363222009 4.30393070423032 4.67826395459256 4.97848858299512 4.6661074262917 5.35362761882074 4.84057715139863 5.03206727848914 4.98594844807114 3.46069714102254 3.25601641733816 4.40686430337045 5.74935506629472 4.95536978657225 4.46631516103956 6.30404625591949 3.92507092375754 3.45177722385841 5.89300606799251 4.70300088113186 4.72435018432142 3.96370742327693 4.72488323177018 5.12034276720145 4.95409185371032 6.10983477360424 4.34873999181788 4.40028234882696 4.10080214228854 4.55931343027705 5.43630577607134 4.70602977151372 4.37899251711219 5.35297734487613 3.90826536514674 5.57176353612055 3.69207523487385 5.76222102910991 3.53623203608649 4.15029956771519 5.54324761024027 4.66712148632833 5.24699243674127 3.58452961246909 4.07562950090908 6.95742368367461 4.41361900642263 4.12874089926233 4.3702824211595 4.02226528212128 5.15832587639872 4.44431378888064 2.59979625578436 5.15520149112927 4.15999011281228 5.51146900760895 4.10787830392828 6.25574585702722 5.27806337257466 4.81794734407328 5.2157884080846 4.36047793394832 2.59979625578436 2.59979625578436 4.62490631543042 5.17544133068444 3.78960690973117 3.29249169049875 5.15366063567006 4.39202362825638 4.55962600283363 4.16063303172607 5.4455381268029 5.36044099498771 5.23976823389119 6.17551458308167 4.43595159023421 5.26666470036488 5.37647976007439 3.70765324548476 6.52959994906512 4.46180300591094 5.21773884211401 5.6713578930303 4.31266839828298 5.01789376860981 4.68715349898999 4.19196612694256 5.3211990165506 3.07907070398862 4.14226299040632 5.60784663595858 4.82279525910758 5.12862405186618 3.11766270619839 5.52651817775612 5.0062500000183 3.8797349496795 4.85452721591006 4.30547972284451 4.62986608478609 4.03888464836082 4.31245819589986 2.59979625578436 4.59493369511658 5.30134758582608 6.60125815930273 4.47209484477938 6.25335915293285 4.93272765836783 5.05616975798648 6.0520197993304 4.57306164080267 5.62668277404448 4.70376695194756 3.3434653761842 4.7229364053231 3.9016924230135 3.53930605846071 3.19609879642221 2.59979625578436 5.59555289739001 4.21701356221684 5.0938900785733 3.62601013591596 3.4898242940079 5.03899755212123 3.48667118750462 4.4299842352032 3.13589789482968 4.21154493928403 4.6484013764836 4.97665788888339 5.49815500567825 4.40501889051102 3.57130530482096 4.95740568422719 4.43286368643183 2.59979625578436 3.5958917857355 4.72883065777654 5.09984653275725 4.94652279429734 4.62575559152732 3.26459823700284 5.23465275299612 3.97532631382236 4.34083448783522 3.91970661364898 4.06768871147266 3.22095379729571 4.96348154944009 5.07390357712564 5.23753732688857 2.59979625578436 3.78663384676346 4.48626233627049 6.05100434830062 5.76589825617018 3.17915297907334 4.21939335594101 4.45104021527146 4.61731754019625 6.96323933847269 3.62206049006046 3.16417745732558 5.13622146237137 4.15220957500403 2.59979625578436 5.15395895492808 4.28064711595873 2.59979625578436 4.44821029049616 4.58296683926808 4.77536613409901 3.84039625770601 5.09564821833979 4.55413044150036 4.60926577733468 4.68805650799441 4.58923414322114 3.85561168854164 5.62038961194291 4.84108854297737 3.65446411146874 2.59979625578436 2.59979625578436 6.15174526434701 4.77253018413263 4.11255715332413 4.41453966895415 3.83772004316436 4.83325603694232 4.89345830223908 4.22271843479594 3.26541768118622 2.59979625578436 5.25649909543199 4.48701275189615 3.77367409578493 3.73044051282305 3.17888988534499 5.03162339501656 4.25372302693964 6.2698646703167 5.76355615828542 3.65561143551051 5.97145614305537 4.07599649107143 4.34821543869108 4.44875201734358 2.59979625578436 4.82747829990479 4.76391608478605 3.70616435065227 2.59979625578436 2.59979625578436 4.72669514704258 4.73115772025424 5.86990831645701 3.25982382466975 2.59979625578436 5.34837866082146 3.52367043205901 4.12369346514639 4.74335108208062 4.21473191618288 5.12639871711835 3.5417079700816 4.992487559197 4.35396547153691 4.86021272045361 6.08697825748759 4.2144416389138 5.48332633203328 5.05313019981569 4.24931690591764 5.2584707996858 4.07308874059454 4.48204537933191 4.20265781854112 4.83222238471573 6.40088428548201 4.18821558081253 5.38975120719747 2.59979625578436 4.19187887224251 4.82699448133596 3.17608306896042 3.23544690453558 4.65580711477489 3.76766519734335 6.65831672301513 4.05852732310907 5.00384096128361 4.26013833428749 3.96321499642831 6.03271175941017 4.2327986660079 5.31675117664013 4.81030597306794 4.38772929930013 5.5202104531507 3.96143642739187 6.5528313385974 5.0104946720082 6.23259248789457 3.79793381884116 5.62072103509534 4.30789864769724 4.92153731971861 4.80178057883456 3.09839870207427 4.54270447369722 3.33163621273224 3.32357789646735 3.56237904458978 2.59979625578436 4.16884637610047 4.54574177902802 3.62078637969324 2.59979625578436 3.19546030758457 3.95987610933126 4.55403801168142 2.59979625578436 4.21852941471326 3.99085346973984 3.96708738574438 4.51796330930044 3.64106149683456 4.29102689544524 3.64275896432737 4.84538449306836 3.64165707291856 4.30456201673485 3.58549110300089 3.95544129396137 3.79327768619068 4.00018749182273 4.25378371594889 4.7020599193025 3.76550897345009 4.99902351738656 4.28820148017207 5.83350003822393 3.63892444229326 3.24931906988771 2.59979625578436 3.19446987617811 4.57522959498697 4.4821280364299 3.11444189945037 4.63008169915425 4.4329873738678 4.54739245581845 4.53503949602128 4.22650866326817 5.9031620472683 3.55720716581145 4.08998640763824 2.59979625578436 3.25434752792638 5.41211405594826 3.98911833849769 4.33708885385955 4.20049541653747 3.35678698172305 4.40030606505052 3.36241783843061 2.59979625578436 4.52831416524042 3.33517525269574 4.87185916402308 3.89454065588228 3.87745892664078 4.09628244914086 2.59979625578436 5.03176724812913 4.62792962586708 3.58629929128869 4.12048276676236 3.45245990967003 3.17763575246582 4.00832722349329 2.59979625578436 4.07059953634987 3.6817973704571 5.52261634481444 3.58139977578277 3.87376483240547 3.82079001873872 3.44044597459969 4.93935210009952 3.92447031443632 4.42934175299678 5.01963808153813 3.15779812644779 3.82433329712522 4.24847261493227 4.83943248179529 4.97782993804932 4.23534228190486 4.2287836648476 2.59979625578436 4.89594799967223 3.95095103811457 4.02594597421259 4.40742994961095 4.44767559266942 4.95768780614272 4.06685169034419 3.11136320296335 3.86853489763726 4.22405537504567 4.02112009448399 4.30773235862993 5.42663173919936 4.49664318997785 5.99589817082548 2.59979625578436 4.04701179786689 4.92523310772865 2.59979625578436 2.59979625578436 4.13239643230599 5.48811053482488 5.23383601329725 3.88470582115985 3.9195034677521 3.14919715036927 3.57041299923972 3.99741940809082 3.16746079526105 3.14025367911579 3.66411922568851 3.93016915598116 3.9337798867736 4.08190326832233 4.58037118791772 4.03913084312869 3.84992470778395 4.83417084542351 3.72294818891706 4.65793467242369 4.10858688074222 2.59979625578436 4.57883113128079 4.1524336193706 3.68064558144766 3.88098045586475 4.44505854693882 4.36908624203668 3.58986811839253 3.95065796328778 3.45109885259742 4.58537103009636 4.54340742320021 2.59979625578436 3.91835103470002 3.23104363615593 4.9345817550415 4.35617210479615 2.59979625578436 4.96817562892395 3.67439298428735 4.0222981549623 3.61601268946692 2.59979625578436 5.21102091645294 4.05157058000128 6.54494586317791 3.89202251523489 3.58442279894073 4.69506683536587 4.65071244205253 4.32196630369435 2.59979625578436 2.59979625578436 4.60802599464725 3.73477065696665 3.47810055175345 3.92625055285568 4.79357374935501 2.59979625578436 4.03505937012442 3.83280511350536 4.68535068498014 2.59979625578436 5.4775367249338 3.23993430627071 5.40397820477702 4.55095624437467 3.0680091370017 5.64940837360167 4.33798600542593 4.46627683575846 4.27858236044057 4.1083370108647 4.30752072405033 3.64502444241967 4.5342793392715 4.06576216325702 3.68393033000572 3.29190677361545 5.08023840504794 2.59979625578436 4.93088696457856 4.518795366669 4.16844089843428 5.64249489631847 4.05590087440007 2.59979625578436 4.76870446591017 3.41604772664298 2.59979625578436 4.15048532608419 2.59979625578436 3.61494347329094 4.8610623243477 5.77143095428466 5.0253447477979 5.14564956726213 5.71934834206978 4.318343811833 3.67046185959629 4.45937510635541 3.95477570401005 2.59979625578436 2.59979625578436 2.59979625578436 3.84166202771678 3.96475469383661 4.45332118908992 3.80360243730964 3.20229976147952 4.20621992409158 3.7947550039366 4.68433654133315 4.76398701706863 5.52755801516009 4.57847737746104 3.9812287858712 4.84999290272107 3.5792875926982 5.7491603044465 3.56996809434794 4.08144153824263 2.59979625578436 4.44412585400542 5.00568851949649 4.40569546750971 3.77143903312147 4.70278980363648 3.38765383122753 4.03739579430553 4.15986970114443 4.11982118695135 4.45172425518615 4.53354132092935 5.10621168726121 3.4325387178651 4.39023932548587 4.10046203179392 4.29997707020537 5.50055135899491 4.6319147963197 3.45162270172108 3.92205209737917 4.29007427014793 6.1649981394592 4.88159464885383 4.15880439107754 3.04131369721671 4.84066395302194 5.27939608738666 4.21327344947189 3.91040234522286 4.15007127375922 4.90179699403899 4.29574177707002 3.97414286463498 4.40552093617854 4.30390066362582 3.83288641790493 2.97688219355799 4.41214750794648 3.33659959047805 4.40233788626171 4.79947988005413 5.34510199525235 4.33206354034475 4.44160271963761 4.92509514804924 5.04293260432378 4.39498629146805 4.51636453819089 3.88657856018572 4.75695042887499 4.36617589568498 5.14011559782818 4.74399541057762 4.52758859511927 3.75469696613014 4.63261241683237 4.83890072987721 4.9044134552069 4.54882320542685 4.38275651510986 4.43180377343544 4.2161612464992 6.91208856594782 4.2009427633595 5.34692338736955 5.05691560926093 4.31566688152556 4.9634709050791 4.19732226699049 5.21540670520647 4.5499871313522 4.45148142388119 5.16241023698178 3.86098856849618 3.90720832049848 3.20491354779203 4.5760298800761 4.93794310357392 4.60979870910874 3.61072093684214 4.09899535301805 4.4131675108357 4.27437170113421 4.20433478037304 6.09148031743497 5.12679052637086 4.29779880787725 4.96832530719741 4.93309041737004 4.094863701899 3.60798097877415 4.21709244176099 4.76870650609778 4.61835749158502 5.08992001758009 5.41294082134505 5.33512182101565 2.59979625578436 3.9489611589383 3.77939498651549 4.17062691219708 4.65453403509598 5.6724037808182 3.66355359323633 4.06375542056152 4.9289837549612 4.98147420527033 2.59979625578436 4.34856101834066 4.52490356230634 2.59979625578436 4.80695326781808 6.64938652456909 3.64505721057814 4.46028077772416 6.13299725473247 2.59979625578436 5.07132769920127 2.59979625578436 5.94910047622395 4.45860712069656 4.88795149474964 5.33109679413768 4.87889196002195 4.41050221097096 4.61836078385238 4.86978215166562 5.1705342993859 4.24223773573394 3.41195457515195 4.72573132316532 4.23875623856873 4.98810641511767 4.2662781924963 3.68565295308433 4.13296184932386 2.59979625578436 2.59979625578436 3.902554382221 5.68448497436695 5.73658658847852 4.80098485334705 4.85894250596038 5.57294609329945 3.51826406352103 4.28953953929584 4.73310898209096 3.47295221299192 5.67681142202826 4.6074340845261 4.3422564319565 4.86635293453377 4.64021012449764 5.50679990342841 5.19090677081101 4.69675192098163 5.3633657098532 5.39812002712712 5.47057796286673 4.52507957056733 4.90463034002609 4.97602351459531 3.98234796672953 4.96597485389472 4.53172016949259 5.35074980482916 2.59979625578436 2.59979625578436 2.59979625578436 3.76430622490982 2.59979625578436 4.46116960449165 4.54483647421163 5.14292747519033 4.23828724517882 5.21090351264654 4.52352929940721 4.26963222818007 6.01492437404348 5.16172580560732 5.59952175758242 4.12530395146534 3.65836322027094 4.1561399978375 4.35665641725013 2.59979625578436 3.6772290110141 2.59979625578436 4.6232287927226 3.79239235682791 5.31773168409808 3.23503948447659 4.74666466109088 5.78626581307532 4.2635913383879 5.45746847227294 6.77903737515305 4.74589428146244 4.4196521606443 4.87471527282959 5.71238835374078 5.25635826851663 3.58508707760162 3.44930817813875 4.00715525546964 5.57413372895792 3.09559387004943 5.15292582995651 6.1396346173542 3.85218514393619 6.15219800339734 5.90675386786896 4.14279396513624 5.49277025226235 5.61088024143791 6.00668292967003 5.16568977220234 4.27022717714372 4.15912911533066 4.56989948836047 4.76198790516331 5.45583830769391 4.95552703666799 6.71488859383136 4.01419061054609 4.19994745043866 5.62834499368776 3.57226173833166 4.17293905849448 4.75452740646008 3.53635640865754 4.85540982314896 3.64772177115844 5.55430670582095 4.46218209657253 4.55338520430357 4.26474552449985 4.12147217415274
Manes.08G165700.v6.1 4.96511062220955 5.80522515606034 5.91884902626224 4.61114732812274 4.85606022658077 4.90749211065782 4.82244127615827 5.69929652845981 5.08186049368109 4.99318443078774 5.32499475664272 4.88518648889671 5.75871725600732 4.39437282406774 4.92994213393683 5.6440902812751 5.67921202617555 6.71811000089045 4.96861339310017 4.15669568736146 5.51678827383373 5.14271162331424 5.58446907529791 4.58286155843677 4.67415392566167 4.96934879529269 5.2224007642369 4.88410462378395 4.93101234886905 5.05870089486127 5.11950030161053 5.28387772167909 5.59426515171822 4.99635522469958 4.62583666359672 5.38583086355582 5.1920627677235 5.65815353170456 5.19416411713159 4.52918855710605 5.47305191077711 5.26486635107164 5.35653514291054 5.41307722698891 4.60766517298189 5.15571157025087 5.02456220397764 5.43154941260091 5.03733785562519 4.57319839656107 4.66142168899995 4.84888348883666 5.66322179348862 4.91855841540133 4.11639527973144 4.98709378531464 5.8969773609696 5.60837764272744 5.40538950498725 4.55316832336097 4.6255889891518 4.92791619445644 5.55012568588905 5.50880681331723 4.76185277903737 5.03073573892333 5.20359238588192 5.32941731533892 5.09761026627016 5.17562706729124 5.12837539370888 5.19352216753408 5.01114350333465 5.36305375509599 6.53526458751034 4.93437244663299 4.99855892677805 5.49049039272128 3.94884331452239 4.70197097423015 5.39416711912797 4.63486588104634 4.47188748511223 4.70573458748037 4.8458800778298 5.32765833300742 5.26556712292432 5.51087122779401 5.36233106710043 4.80144522482332 4.95220737491672 5.20284786113089 5.85318440531378 5.06066535514965 5.6713578930303 4.38714245877696 5.20622927524766 5.38868931729279 5.6447500062371 5.14345718441448 4.40552391165462 5.17951964830842 5.41114661251734 5.42146847628921 2.59979625578436 4.23727865115693 5.06882910273135 4.91135490643205 5.52213957857501 4.76589682711479 4.7873606548256 5.11242247728249 4.77900307531718 5.75310048170821 6.50626143573854 4.90123100346765 5.83707710245885 5.19581789341703 5.98486919370454 5.90676489446842 5.51274433820714 5.76119958641489 5.33738662603085 5.87060826488274 5.43428764162041 5.34458239769619 5.7618637962919 5.01165660883931 5.74645839569592 4.4589452453862 4.94920933881967 5.22415082787025 5.2166407602503 5.87460650538372 5.0938900785733 4.47230572239432 4.48471441980049 4.90868385343599 5.04770928269591 5.21407350889119 4.06152915887893 5.13971394551166 5.2028800334691 5.63427138101769 4.20252203318694 4.77261673364735 4.75138179588018 5.29442127250082 5.39747502204084 4.9128248976036 5.09151756381241 5.35079034909746 5.35772586470507 5.81863509333674 4.90542008991747 4.52172573712399 5.39329293944183 4.84122559283944 5.7703436163422 5.34847180464466 4.87923225213509 4.36542532015165 4.64389617258064 5.82717547435751 4.51448008725955 4.98634548349847 4.03481240626194 5.09783513369964 6.05100434830062 4.87197501642176 4.33729279121815 4.84005574930628 5.53712304386424 5.69775494130689 6.1286448172424 4.93529231857358 4.98338592630287 5.37663059391201 5.66439596212356 2.59979625578436 5.34461343982193 4.87153781721121 4.86935085981065 6.1831482839092 4.90359205789575 5.30079223646563 5.08389668027931 5.12125583808116 5.59810538466147 4.64354732771275 4.45535680700266 5.7578738297259 4.92984794712638 5.20602972598989 5.37756931984194 5.34812760091216 4.79639856032466 4.89227703363519 5.76825453788317 5.79710677110545 5.64595812423543 5.14051411738711 5.12049411149528 4.9808463499403 5.79201213987005 4.88042730277494 4.56733213087604 4.69484066578449 5.4692037455564 5.92851613281497 5.14839013390328 4.62892885745159 4.8409613609387 5.23282116933616 5.19265923216753 5.23845643759814 5.74353428624593 5.04768962806039 6.39629973824018 5.8395236256367 5.37085625790365 5.41862321003045 4.82131109445536 5.16721787356366 6.44515039947721 5.32985754541092 2.59979625578436 4.48298761775619 6.498641942842 5.75670555774849 5.60045451128148 4.71233229048118 5.14072790516691 4.71052280785417 5.64298485239335 5.05608341854748 4.74335108208062 5.30830029641142 5.69684620530186 5.76235388594153 4.87176703084885 4.80839280184678 5.47318367061129 5.90552519923931 6.06618519423362 5.75677046039846 5.8767285061403 5.23369506827684 6.39676958312588 5.32270737093978 4.64784457539979 5.21619891988482 4.88324698214231 6.40088428548201 5.6867912287189 5.04600236603937 2.59979625578436 4.57576371660108 5.11958373898907 6.13778567897463 4.9671993220229 4.81166673163712 5.26415125999074 5.71362579267769 6.14877135543315 5.00384096128361 4.36263432328054 5.14460399130957 5.43566413800483 5.51890154073856 5.00839687463445 5.58496056000079 4.87581844245008 5.71217324473093 5.53001759132042 5.72338284879135 5.52138151230877 2.59979625578436 5.67945566764647 5.15837239947564 5.6303262665733 4.28664776367349 4.80178057883456 5.49012615459878 5.82337637537806 5.75328549179933 5.584103201913 4.89686191544669 5.15114895893821 4.93972841711316 5.69492885570035 4.25228705448921 4.9351782932702 5.34223060687678 5.13340005262467 5.83340596364431 4.57683443672913 4.93931245661746 5.30736848073817 5.83114491391937 6.09984481052482 5.29330384949535 5.47960166173752 4.422125600906 5.4992546479013 5.90519074784425 4.90145177247992 5.06961201338181 5.48217678260469 5.04274602973773 5.71667901120371 4.83784744486629 5.14491565350895 5.44826066479719 5.43963200553222 5.7264588676161 5.80736069269891 5.08859234102575 4.82381209241807 5.28479615450192 5.51710507319604 4.46317171224782 5.0783306171364 5.23478118707772 5.86035540340179 5.94244838535366 5.08101288255378 5.6028753732942 5.57682182681705 5.50570492719113 5.82541036460416 4.92303729775514 2.59979625578436 3.51786239715108 5.29692411327217 5.8658880556667 5.09427882461098 5.23906406205306 5.26645480957104 5.392896237684 5.79891701065645 2.59979625578436 5.21168814421686 5.06871934849143 4.76811583708719 5.60803352025284 4.7383549840577 5.21158959849062 4.77795774715252 4.87738336867391 5.47891860101678 4.52688253128094 4.5532255851852 5.03572592487956 5.38532661178883 5.2576139106317 4.57627896029628 4.64442094099364 5.85632831146952 4.48095733388595 5.5642215538946 4.85093429676372 4.45746987279721 4.7345624569665 5.466633996091 5.53185501180573 4.64145191676514 5.33341597201542 4.3522844964648 5.17555860586413 5.62648160637106 5.30357540232146 4.79601359005439 4.50983392056077 4.98025068250676 4.75213555931616 5.83272428051583 4.14299350746325 4.77463013909622 5.06192214395164 5.25946425962596 5.29931477414114 5.04241327907978 5.19123388640566 5.05097606724346 4.9534892142537 5.0589744712975 4.73537676432805 5.15209438764969 5.0331262123859 5.83018204544577 6.8664971313568 5.14536192009936 2.59979625578436 4.98046489117919 7.22894541444395 6.28509813418205 5.30659119903316 4.95737690074752 4.45994324232863 4.86855795391251 5.37473573560032 5.68068240293142 5.15733806982049 4.80325821802079 5.4302361343432 5.27759836174646 5.21759429852952 5.25477805045791 4.72467768009607 4.74164811909735 5.37055536488668 4.25384370576776 4.865039720953 4.78296470796942 4.86202329220995 5.00097248913964 4.06127079942006 5.39346761405505 5.20473994908989 4.84123428967278 5.41731759124868 4.98942613187267 5.13570051480742 6.00893979172669 5.42996670611687 6.4004456357145 5.33921218166791 4.39352845089056 4.88095758852046 4.99554342422685 5.46962854291797 4.83435916613862 5.18957772876276 4.361950926739 5.3672622590102 5.60581649845089 4.0222981549623 4.83791381149758 5.50434504092677 5.61847746784747 5.08424729875048 5.03185285121757 3.76287120541303 5.04542098963421 4.83636369743871 4.80184811350308 5.0260267839081 6.20280614084776 5.21254703837996 5.14343773633041 5.59163294426267 4.68694832973936 5.0441128247388 5.00672438848542 4.48040827933958 5.53382350195254 4.96973648936207 5.025281239016 5.00413727714343 5.23192221224737 5.46093294325653 4.60352467620622 3.98842016332399 4.55080550462338 4.84145466895585 5.21214816964214 4.41024552649794 4.60780961642945 6.55380033855966 4.5394411900954 5.13648438874497 5.54568416811085 4.81982449847577 4.52908099071498 5.04679355058084 5.35874470056861 5.58231383961614 5.49622434755371 5.40130105436517 5.16141315891524 5.58932383891284 4.53173998218309 4.52956853056321 4.91935210092338 4.48823527784576 2.59979625578436 5.67558718924061 4.91032396136452 4.80799312548674 5.30031617607179 5.69089978345558 5.72172893510697 5.07335694031775 5.42189100032626 5.6139050039704 5.18083162074923 5.55042808137554 5.24792975615174 4.54507982488406 5.42510855659403 5.47318864774893 4.98456925063934 5.53581021663538 5.4047502250422 5.58566873016886 5.06850718630174 5.20398833812437 4.90563393536564 4.90022906747582 5.32558943927213 5.74204435359536 5.76818083303319 4.29857672764401 5.66697070161532 4.46415867982614 5.66690791353394 5.65913874876426 4.82086728190946 4.22236043332814 5.5469081357183 5.57669147691055 6.10916713707133 5.05251387959474 5.84481181580629 5.13632216302719 4.85835365022028 5.38945922870076 5.29325863473296 4.88749367545787 4.93339086490696 5.18476757906662 5.08235802634809 5.19912096340394 5.23996535169223 5.54646328073939 5.24166796303925 5.71326977865712 4.32796366705066 4.9867814338827 5.60404447588789 5.19703469918055 5.7631702984881 5.02908474261107 4.4923400288279 6.12895626454789 5.42218545407041 5.97130024816928 4.88905528676444 4.36507479805421 6.19714962798221 5.00453041978863 5.6180177158894 4.69071298367859 3.67968789655313 4.3594840723162 5.4796441815996 6.0657832537113 5.60081711081672 4.89325016417788 5.38974607064909 5.48986337493089 5.67687955788361 4.66052451516606 4.99456990015612 5.24087247094852 5.01389636995763 4.83884336447394 5.44200248951245 4.92815509421385 4.70815161200263 4.80412950311404 5.43846308275631 6.01432785085955 5.66468839213065 4.49013189342373 5.40497034159879 5.52242313770652 5.33431642419096 4.99874918837956 4.8430709857834 4.85491806194503 5.62516782638122 5.27523391091694 5.00649851161446 5.51519704037776 4.98218543840448 4.569313792063 5.59614039656868 5.37217678583174 4.63221355153697 5.1329702684384 5.21671977579314 5.38116759682743 5.86088920855913 4.69227693293243 4.99184658241682 4.78027131680255 5.96971453479475 4.79994000415699 4.25936722054814 5.5307524998329 5.20346112206938 5.69563940959531 5.21692059840531 5.53703442567236 5.74947668886878 5.65345589858187 5.77173890013701 4.95878175749743 5.16023659298614 4.65240891376462 4.86192366656367 5.78337017512225 4.98529597658081 5.21944081188779 5.59595563983764 2.59979625578436 5.10806195404078 4.39851002967492 4.48344017446927 5.36606373191259 5.73304700747314 5.40207579535824 5.5012652829724 5.51770122876838 4.47653973438238 5.21631662540804 5.00400186871152 4.34408491439851 2.59979625578436 5.63117779687551 5.97538751532192 5.30175309580601 5.0944490203049 5.52781915227913 4.87964051764886 5.87389794756959 5.45147283072295 5.57724265372053 5.58144787702467 5.47056509753634 5.78193563026756 5.56212597961468 5.07070833865387 5.1909062690305 5.51622764042679 6.06204875361463 5.13425279091001 6.14518555268356 4.64073841745067 4.52070971416603 5.49382701499228 5.40765578760815 4.73217908427709 5.72140294940276 6.03323793745944 2.59979625578436 5.74808279719933 4.54576089757372 5.01455920841662 5.88560253042069 5.97087504172637 5.25064087896609 6.03194296149965 4.60317222226783 4.64790232663202 5.35705666771393 5.06998671463888 5.90432076478769 4.68080135004929 5.13180525567664 5.19505243567724 5.09699748368493 5.75500280665836 5.033616267739 5.43622686602524 5.37014574971309 4.05730311952018 5.38316292205342 5.85215895474496 4.84798142242389 5.18891776679713 5.18267373420974 5.57175007405289 5.38185290134613 5.37325073172936 5.13786176243725 2.59979625578436 4.52575542810401 4.79587404593374 5.71053825160688 4.77679392947842 5.29711017794728 5.89082406810129 5.07904555151781 5.54967599719331 4.9154445482326 5.51364164674328 5.74902782706639 4.51679338105289 4.912004832587 5.84693051401118 4.93991844529126 6.81305511031898 6.07915611900399 4.39212749311041 5.69360028174424 4.87318267114492 5.86948247225275 5.4001790007653 4.56759474315584 4.74666466109088 5.09002733207081 6.1308815044554 3.33144589813899 5.81260079820318 5.31407876235584 3.97308342342811 5.84934432098406 5.54236632438713 5.746302329426 3.96853226365512 4.75420188625027 5.57132738043058 5.57413372895792 5.06343702119638 5.33667224667403 5.62184265877463 5.07577012019372 5.99657222351649 6.01181955190752 5.67820258483988 5.95011638395758 6.43789717432484 5.36543630821677 5.67010715440641 5.42752221796323 5.7375008858055 5.90803468786555 5.38508429362389 5.52800308890768 5.06517079858433 5.80539452863308 5.76407434272804 5.16435470113727 5.04157260668131 4.88109464019113 5.15014645022751 5.80295544207538 6.28158137235493 4.42103521123223 5.14196642955917 5.51082822240272 6.49714409013123 5.12403385229639 5.67814209152805 5.32026571321528
Manes.08G165800.v6.1 4.87763157489257 5.98648854290384 6.50200107405602 3.63410803335427 3.98544613374799 4.861078992912 5.56081018948363 5.60864146235664 3.84534285565884 2.59979625578436 5.91277946401707 4.13949003331692 5.50186876758256 2.59979625578436 3.67292777971638 5.34496421041085 5.47082451664379 6.02216727495208 3.54809303130482 2.59979625578436 3.80048506553678 3.52016582779557 5.75206208888129 3.72812292938955 3.14413877371066 6.2694627559623 5.32949881086164 3.64013835869225 3.78836439742839 3.12942703094249 5.52907277426965 4.65283723718194 5.47097514393171 3.19522409136653 3.36735576210244 6.00195338227331 6.18703523290082 4.51105461208225 5.19416411713159 3.15137780479602 5.26200577424608 5.91033776524296 6.233162820528 3.43514863882075 2.59979625578436 3.44390932706295 4.66279150503492 4.99666714759575 3.7682858115686 3.53623203608649 4.51340644366357 4.20773397072069 7.44913956734123 3.06059267461742 3.30273000440967 3.9304637893889 4.92119824833706 5.72080467646215 4.12874089926233 3.35998747224409 5.778259876571 5.55440001652857 5.52625982808755 5.50880681331723 3.15500955286225 4.23651025084941 5.24140159419607 5.29085867911585 3.4930121375438 2.59979625578436 4.81794734407328 4.86480820612981 6.42109994300626 2.59979625578436 2.59979625578436 4.53439994614756 3.63077662772523 5.87922061790914 3.29249169049875 3.60487272425572 5.27775651486946 4.77329212538976 4.16063303172607 3.11095649955553 3.30853211464194 6.42304614428824 5.719125091155 5.53080259640888 3.01907165093939 3.03309729085306 4.52618719680003 4.88223851395577 5.02736790143551 4.53644167317166 2.59979625578436 3.844423412108 6.1884276069871 4.8866495968509 7.18741575810331 3.03824441707797 3.07907070398862 5.69418069450845 5.46298939617998 6.77146777756797 2.59979625578436 4.09405740546664 5.88623720526904 4.72694524985858 4.04614852874007 3.6394512499023 3.30153397352435 5.07130649586968 4.3069082775325 5.67679841571179 2.59979625578436 4.40903198082104 4.46526789306949 4.46825409148533 5.19075537692058 3.42147577135509 2.59979625578436 5.80656547275599 5.46465604457506 5.28904716822081 4.49982505993002 2.59979625578436 4.93956872867058 3.80456736897007 5.0046027953583 2.59979625578436 2.59979625578436 4.35159626384511 5.77329775015338 5.35033260054531 2.59979625578436 2.59979625578436 3.23404875933684 5.12906871849378 4.68163825002303 3.16073271291655 2.59979625578436 3.86072703377089 4.89216903185547 6.38915864716815 3.70924260071793 2.59979625578436 3.83935978020948 4.54593570232936 7.2408083682834 4.9128248976036 2.59979625578436 4.25343892241773 5.57490759705624 6.9001598764243 2.59979625578436 3.26459823700284 5.61448655050205 4.92395098276104 5.26198105718267 3.61183965644603 2.59979625578436 3.88477420074247 4.79048267507434 7.22661276769572 2.59979625578436 2.59979625578436 2.59979625578436 4.2313237946967 2.59979625578436 3.11037841164054 2.59979625578436 4.29061524656548 5.51107876333673 6.39984534270697 3.10734665489403 2.59979625578436 3.39302171797744 5.23138189556226 5.76221420239693 2.59979625578436 2.59979625578436 6.01052586480546 4.08584676576635 6.59893277404413 3.01860929541114 2.59979625578436 4.85624491491349 4.15144122302112 7.89920207171257 3.64289174800335 2.59979625578436 6.99419221449749 4.32731820256017 5.03456083131132 7.1832414557492 2.59979625578436 3.09039111622633 3.88416189838781 4.62807144601213 5.48905392344066 2.59979625578436 2.59979625578436 4.99292211959112 5.06216375538327 5.94845790823601 3.321338580523 2.59979625578436 4.0850353033359 4.65460893812895 5.82063149616915 2.59979625578436 2.59979625578436 2.59979625578436 3.65527557658377 4.43796753485725 2.59979625578436 2.59979625578436 3.1364641154621 5.36110768781031 4.39386971154147 3.87159317967938 2.59979625578436 3.15782640238907 4.69170266063917 5.7570062742287 3.16305146276653 7.20209221663999 2.59979625578436 2.59979625578436 5.26346116449999 3.0312983665093 2.59979625578436 3.63022623727667 5.18650661102511 4.65783387326985 3.95655090808207 2.59979625578436 4.30290476043136 4.98692899256768 4.33004698795945 2.59979625578436 2.59979625578436 5.07760166901963 4.5324245749108 3.56341988191345 3.51236062960917 2.59979625578436 3.92858886645085 3.49185471935923 4.52725649979042 3.87897467098637 2.59979625578436 4.40439374567307 5.00329108678692 4.35626159809957 2.59979625578436 2.59979625578436 3.18760828080912 4.16829318121095 4.66556100766686 2.59979625578436 2.59979625578436 3.19556340470997 4.09735060513277 4.35347444668424 2.59979625578436 3.62594502586951 3.72609391070597 4.13903332660822 3.97910661271912 3.04165461401528 2.59979625578436 3.90188314019062 3.62863518361895 4.46506181317869 2.59979625578436 2.59979625578436 2.59979625578436 2.59979625578436 4.99957321355202 4.11617595338912 3.51628227195113 3.39696096412707 3.09839870207427 4.24992696834509 3.96475472443537 4.29255672596955 3.67127404849583 3.46047366396977 4.93972841711316 5.11713150240576 3.06398032907695 3.16332247699915 3.61762036583983 4.40298978321171 4.62594572357046 2.59979625578436 3.67528607409489 3.18590979373873 4.8291284939338 4.00238680465379 3.12883395539949 2.59979625578436 3.21057785747254 4.84538449306836 4.94185724192995 3.98626739876743 3.17618018401525 4.8726184883958 4.31763172336849 4.44325925824805 3.9071059728123 2.59979625578436 3.19442034293909 4.59668043238407 5.13945738468985 3.18526268121318 2.59979625578436 3.86855734942752 5.13104693550605 5.04203113881781 2.59979625578436 3.17865863106762 3.72774205775371 5.10250867424428 4.93783222535519 2.59979625578436 2.59979625578436 4.47510783112118 5.65106331893428 3.15924501044427 3.36930499807517 2.59979625578436 4.14236215438059 3.88217079891568 4.76823358024082 3.64174100201881 3.81847511642453 3.88328750845331 3.68252091038086 4.61431718763312 2.59979625578436 2.59979625578436 3.6291041059735 4.32008369506927 5.7566650351432 3.0961917105276 2.59979625578436 2.59979625578436 4.50038528162081 5.67544363695146 3.45815815575599 3.15916706065669 3.63688284357859 5.03041455750552 5.11618390902062 2.59979625578436 2.59979625578436 5.01909638469169 4.27360562182038 4.39734045192894 2.59979625578436 3.22380152582246 3.19836810956745 3.86144261009251 3.92447031443632 3.11937986360436 2.59979625578436 2.59979625578436 5.41916918507645 4.83117549964529 2.59979625578436 3.15037536408807 3.09519307076167 3.88662622344819 2.59979625578436 5.84506693393128 3.25463556543704 2.59979625578436 4.69284410770172 3.53306774720939 5.06153055257704 3.91132824973232 3.11136320296335 4.0263835287223 4.0234520667852 3.62430159717881 3.11932334026827 2.59979625578436 3.74522279935163 4.36631782428953 2.59979625578436 2.59979625578436 6.68120516762158 2.59979625578436 5.09033260165601 5.63092741849179 3.4929316787057 2.59979625578436 3.72125575631646 3.54865317049011 3.54039886021135 3.57041299923972 3.24419192203211 2.59979625578436 4.36983758403627 4.28079282277433 3.11784851617552 2.59979625578436 5.03644276025415 2.59979625578436 6.54876478926221 2.59979625578436 2.59979625578436 4.15255087913359 4.41508978927913 4.96662581592686 3.54703977596284 2.59979625578436 3.88651700217446 2.59979625578436 5.10631190858289 2.59979625578436 3.28076458677052 4.09593487899518 3.12630467899536 4.56091970798052 3.69410504494913 2.59979625578436 3.32153583160461 5.62533489072423 4.29949062908944 3.07202167120568 2.59979625578436 2.59979625578436 5.53037448726252 4.38774137885008 3.81507478095943 3.1944944784519 2.59979625578436 5.40416053601148 4.58120546137754 3.14267566082531 3.19302232415317 2.59979625578436 4.78166388305991 5.2771683468275 2.59979625578436 3.94233965432729 2.59979625578436 5.39465835261959 5.65040660415456 2.59979625578436 3.05578649445254 5.00672438848542 4.53432519815067 4.03505937012442 3.19467141427376 2.59979625578436 2.59979625578436 5.05257578503297 4.79629342473698 3.53440729344241 3.31390949928497 2.59979625578436 5.04586757332816 4.7852230421036 3.72538479952717 2.59979625578436 4.62403100857446 4.1235312108921 5.20497656910919 4.60008419496742 3.10712921319811 4.2612363289914 3.56963630029071 4.02661187871129 3.94059545112726 3.04937180421191 3.37057561147686 5.03251249190121 4.90109600359277 4.87504533928724 3.80557323871042 2.59979625578436 3.41604772664298 2.59979625578436 3.9077996289514 2.59979625578436 3.11516147797062 5.9444848821029 3.96588386510295 6.3105498007423 2.59979625578436 3.14554511358825 5.11680698318396 5.34249394278509 6.85444905202866 3.16980602888094 2.59979625578436 2.59979625578436 2.59979625578436 3.73896028770694 2.59979625578436 3.34135829939782 4.93530479823269 4.80601591582603 4.64595945874395 3.58438721771286 2.59979625578436 5.00282391659368 4.11114275804066 6.51666262314797 2.59979625578436 2.59979625578436 3.96073882320318 5.16184382133378 4.67993690176353 2.59979625578436 2.59979625578436 4.54194871194212 5.62772541240381 5.19828902903292 3.43933261008128 3.15282698057601 3.16031210264774 4.46437935804529 4.38999561725649 3.30442840010922 2.59979625578436 5.00060293765577 4.21443763639494 3.93089668139833 2.59979625578436 2.59979625578436 3.48594374074918 4.65656525907792 6.31455359035258 3.45162270172108 3.20753853820288 4.82252165966521 4.54406105628844 6.50743259608895 3.14192697751166 2.59979625578436 5.45759139157783 4.48109892886722 5.8606538230283 3.27177532694313 2.59979625578436 4.90179699403899 4.52643479859676 6.34367229962594 3.09463790016529 3.67968789655313 5.79106927905112 2.59979625578436 5.7438390623629 2.59979625578436 3.07812638981679 3.8129209575441 4.64063799281514 5.50689775930036 3.0753039300318 2.59979625578436 5.77730775009982 3.2004768242502 4.4068791012108 5.28037780679715 3.78669727175961 2.59979625578436 3.59848267571914 2.59979625578436 5.47491603724318 2.59979625578436 3.20691983770591 5.80514598628706 4.71782436636932 5.91537070583655 4.08372120898946 2.59979625578436 2.59979625578436 4.64907951051417 4.37006201832097 2.59979625578436 3.42230518372925 3.759045560907 4.86240620213965 5.1606510364943 3.19337031441694 2.59979625578436 4.74196741806627 3.74273619582067 5.05428060443264 3.53953527174762 3.63334554052997 5.19819271635813 3.31429537738927 5.24562085849946 3.3217847703779 5.28215978661779 3.45273288614406 4.40424261735769 5.05135144585002 2.59979625578436 3.28755938414103 4.95131285042352 3.90506566321177 5.98558503148571 2.59979625578436 3.3197901182369 4.85611581667205 4.81614097883365 5.94985159855858 2.59979625578436 2.59979625578436 5.20627365488334 2.59979625578436 3.62099745099714 2.59979625578436 2.59979625578436 6.85033812371324 4.6903680826479 4.67979994923048 3.21867299731733 3.66375643784274 3.97030664993167 2.59979625578436 3.41956127694051 3.70684774349347 2.59979625578436 5.08532110175371 4.02594991451093 4.90743344855262 3.34444953840647 3.136598296543 4.28711904250441 4.88469961778285 5.02890370927168 3.14201754722178 3.170552578228 5.23199749300323 4.72079561862124 4.44673350390791 3.34910464508202 3.12734860701425 6.27573734857243 5.68608975773291 4.41480218225622 3.41195457515195 2.59979625578436 3.86545988394052 5.16036276073735 4.71826804110652 2.59979625578436 2.59979625578436 2.59979625578436 5.66832519039415 3.99966738167939 3.49341508298152 2.59979625578436 4.4039317439758 5.16451610894685 3.72035308678538 4.27613762970298 2.59979625578436 2.59979625578436 3.10899527952792 5.64574006168752 5.87153518223704 3.34681157322541 3.71233388196536 5.01882591975106 4.54585008773222 6.36085600405653 2.59979625578436 3.28474754635573 4.63914738998385 3.60435513579683 3.98146680984878 2.59979625578436 3.13842484873088 4.23653332521103 4.01350712642345 6.13707695455993 3.66836007527516 5.37325073172936 3.23817512837546 2.59979625578436 3.61482800661992 2.59979625578436 3.80092819596319 4.54483647421163 4.06308466702469 5.93292654160066 3.92616548218086 2.59979625578436 4.44445085305624 4.84860712333009 5.87137951514367 3.34414564086158 2.59979625578436 3.35651622161544 4.86900298679845 5.20884815772509 2.59979625578436 2.59979625578436 4.38462034475941 3.3044068221996 5.49592587164189 2.59979625578436 2.59979625578436 5.2247979934767 4.37199136281465 4.88336605513373 2.59979625578436 3.71512645345224 4.25819570546151 4.48013067660917 5.41468417063601 3.34205936974101 2.59979625578436 3.30313529149927 5.16915444856664 4.82273394555155 3.68989894354439 2.59979625578436 5.55867432570325 4.38421152707489 4.03220279342584 3.91655510433263 2.59979625578436 4.69765149143291 4.17749285220669 5.61088024143791 2.59979625578436 2.59979625578436 4.52398701753581 4.53691369639324 3.93199932383111 2.59979625578436 3.03374484675826 2.59979625578436 4.44414003831348 5.01969229718629 3.75875412432602 3.22438648604129 4.28828096200907 4.17293905849448 6.16318724507747 2.59979625578436 2.59979625578436 3.34875050887515 2.59979625578436 4.98416683959058 3.08078529881836 2.59979625578436 5.12482382110564
Manes.08G165900.v6.1 6.96273235726302 5.59714387730944 7.65350177819623 6.32097883748999 6.77560884295305 6.57700380343151 6.50445948250626 6.20944944592186 6.32468907994731 6.18888117275466 7.12313049052842 6.44246429690981 7.31256113216603 6.4661762451134 6.92103599485466 6.44461720768199 6.34284349328036 6.94419146448718 6.26304532179412 6.78445779010783 6.37208266611761 5.99692009097733 7.34484255772953 6.54920924698403 6.6305524127061 7.18758420634621 6.41951824294723 5.8746006015274 6.18096413823908 6.46835131128211 7.46268669740379 5.87279937128557 6.78124901543531 5.55306558827674 6.71262048641946 6.6660624860481 5.7758921463322 6.94889997235237 6.27399622668838 6.65187194829273 6.59860774131297 6.20745413018617 7.1921312420548 5.79040929937614 6.66899272930332 6.32172233430893 6.60141646307845 6.87637079637208 6.54206155800619 6.55037042047209 6.71385656293603 6.96320473893511 7.60294807152166 6.63038929364092 6.80227270522209 6.86964311320662 6.2628192363106 7.142170040004 6.878207217682 6.59998559707673 7.35663772962456 6.97243550911314 7.25202249850932 5.50880681331723 7.48515329231077 7.3779063364632 7.25630226505086 6.69964929870386 6.65129783188018 6.65359723112069 6.85945282016129 6.57530308912323 8.19317337996265 6.6658851503385 5.69841527937453 7.19622180573473 7.02831306475222 7.16345252025555 6.78246857681854 6.91359645357643 7.49833062648419 6.2161722329627 7.45970805753938 6.01380966140539 7.27779877435243 7.31252002697104 6.98285959340875 6.79298831450298 6.87665497385039 6.77949536829585 6.97380949056661 6.25451173603542 6.64041948374351 6.32571091650713 2.59979625578436 6.49849123143333 6.78878510377444 6.06949073987428 6.95352387557481 5.74836728684969 5.89346863901915 5.9671348749391 5.96975590192912 6.84944063060411 7.27937825744538 5.8989019556461 6.96001971885027 6.24982830233514 6.47768706576267 6.07581316347912 6.14660871268166 5.87183630525931 6.58917737964313 7.44004201570648 2.59979625578436 6.54082757154994 6.07102080514164 6.60125815930273 6.50570166693668 6.79154030695663 6.56108944374402 6.35493096075945 6.52463282989762 7.62245342034164 6.65883502503983 6.23993365761097 5.80551608685096 6.07823030565513 6.73921799986439 6.23933358448243 5.76867077783034 6.84219064187477 6.70745455061484 7.07755370241927 6.81861564171339 6.04319783213496 7.3496863752279 6.33445142054927 7.24174838643851 6.13062307625441 7.00775077804302 7.00292013593525 6.252081188621 7.28164620354635 7.39043359924063 6.69902797317728 6.91031053837373 7.24371000518384 7.88352856758568 7.37206839226359 6.62847753253033 7.17992962912822 6.75020998530192 7.99988638455318 6.20672375434529 6.67476009744963 6.93208013083195 6.83135875004575 7.49555595978077 6.79742500304307 6.50497203386844 6.11321775304415 6.70878502216542 7.77123179100709 6.13857333830171 6.41037277077506 7.51822503946783 6.4248942464455 6.05100434830062 6.66573811768042 6.19083005530482 6.7491079019017 6.29636166995521 7.61491068907868 7.61017750432288 6.88790674622066 6.87092622347816 6.50752084994465 7.02787287830646 7.3090586589855 6.82998338379213 7.18867989012204 7.26101267569902 6.65237710139003 6.63994187579666 6.54052306777275 6.27456939310637 6.5670888626218 8.35566400033416 6.31297583111838 7.37752884621878 7.61941499673534 6.71006549712166 5.95309210469149 7.70550619686142 6.42147846760224 6.24884280096254 7.65038056580729 6.15174526434701 7.67636195422179 6.36588888039837 6.56153448227901 6.68440675041131 6.06497517582718 7.22879554918479 6.59835597539377 5.95652037865113 6.22393499520522 6.66582654025381 7.23138803880459 6.1705401894285 6.4285170568639 5.95456929307938 6.14208709908574 6.20511073649623 6.20347110873748 6.43237740287081 6.25042461674022 7.33317614760384 6.53358790786837 5.98776229362104 6.50500995354773 6.56045288485209 5.73396792068271 6.68566058298358 6.14076268807754 6.88480583419746 6.15002734412724 6.22104387466086 6.76683858888212 6.54125404618567 7.10577883119312 6.47800431328044 5.85486033580372 7.13408112372063 5.86951768306175 6.78731914418049 6.67681979448443 6.05635013836877 6.82691864497269 5.95068512464611 6.46984674622743 6.95643035432941 6.58496408714808 6.47395024268564 5.90660719592706 6.63696320498526 5.76762326300125 6.10875271394988 6.38757954212299 6.0774271062181 6.59931920076567 6.30979156446636 5.99878578396014 6.81773928354835 5.79473513636053 5.07827029939679 5.91869122219334 6.38643056855625 7.20105584206954 5.861324886207 6.21608419947589 5.82174595464113 5.74639722181119 6.9116294816785 5.63485601374741 6.61623877042926 6.4827892036595 5.99476583118759 6.56588229676967 6.04464035338034 6.59278093804307 6.67872443339577 6.55051842221647 6.97903848422241 5.91043534592789 6.90553370604013 7.11875257968409 7.6283971961326 6.38779994977521 6.63023774303513 6.64815585892219 5.92786162331243 6.30264772542035 5.92110247526782 7.19773470645908 5.9581123872403 6.10844900557013 7.00984935818208 6.78071817900668 7.07663661570336 6.97462799656772 6.43692155922829 7.48885594050085 6.37367140021674 6.72340970305528 6.36650478564476 6.52604455017981 6.50526082975152 5.84981159424566 7.14311164059868 6.54441048450031 6.78679978651898 7.02065757740106 6.12962818207449 6.76318237460062 6.48236814318124 6.46251963381669 7.39684215314392 5.98535034119455 7.04711377732132 6.83182692838291 6.69587563583292 7.34251823955637 6.50448041577929 7.11776923047433 6.67016207862686 6.20962471347603 7.02853535505467 6.55737783769943 7.21649714964306 7.55130064201882 7.06077308676885 6.7400406938966 5.92954590349291 6.74308180075707 6.10041815757923 6.50940572903795 6.71222189139119 6.74825693935226 6.23508332320148 6.31560051894263 6.28297791613009 6.96352576675045 6.80923362207752 6.47386631025763 6.85153504405779 6.28045512393225 5.80385218603395 6.49865008854168 6.78937673377987 6.47175993118427 6.2485926236067 5.77898310149185 6.71148196109656 6.86032623447816 6.53765845182519 6.26869229530075 6.08274078027702 6.12324789225612 7.19324804238443 6.6137791779017 6.32103622550189 6.54651767870308 6.27952792388813 6.87531940175928 6.70983568363293 7.15289393533347 6.81665296927144 7.23324300011777 6.81885553528702 6.21524059315212 6.49254544343588 6.85232645651654 5.95465914855577 6.45518227691354 6.1213858413465 6.21801751546633 6.70753195597509 6.24055955452612 6.65860672950642 6.02070829738723 6.53996583673624 6.53251077602442 6.53028618980755 6.19252115122017 6.98951293901513 6.21958501392507 6.34420607987347 6.8091965252568 6.51399907887403 7.33789562698894 5.8534587947944 6.42015590581329 6.61690185553395 5.81393955259901 6.01532397263425 6.08753275377733 6.59075537242694 6.03373920685176 5.91546673511878 6.8664971313568 5.62931864295038 4.92523310772865 6.9098086920592 4.4569336025263 7.18769858345563 6.27812538959574 6.85324962626149 6.75573642527058 6.50053979919378 6.72922093620327 6.56000837117763 6.2633544673336 5.99632786328574 6.13194352088655 6.27107002133983 6.24099006806563 6.2781604176237 6.16631184657517 5.86214008175104 7.04863088162234 6.39822839276763 6.59475253694463 6.61517692885572 6.15732575641927 6.96622927709204 6.23432643439995 6.36452726277728 6.79359604854849 6.98295367391162 6.49129854598626 6.28227106317188 6.80146102874595 6.00893979172669 6.13712131938506 6.80399604809488 6.0134508984797 6.69055502123674 7.22636115682941 6.44113854625368 6.04020062356771 6.58910520926927 6.29947809906921 6.71791101032369 6.20260624184802 6.7396401096025 6.37237298542707 6.19497670825774 7.06328382555258 6.38347786554396 6.94700371663695 6.66136802578233 6.41781389881983 6.92936275850503 6.30445295478064 7.08111581573434 6.17104300627054 7.08664636256007 6.57843370138835 6.44472012720915 6.83902480866533 6.82972125375795 6.81447987230536 6.9691730416419 5.95578389483665 6.69682941919823 6.93819160210957 6.66263138572923 7.36606214759172 6.96859155780952 6.933378611143 6.39000813169813 6.54822485303185 6.46528404331712 6.8133953671951 6.60264312905389 6.00752579429867 6.52914399791228 6.84317334538549 6.51038109504856 5.72723651187288 7.30778730923643 6.12759494451559 6.39801474032135 6.49074973294298 6.74990332654048 6.25392500671513 6.67197441271737 6.25391384673354 6.45538657817977 6.24250790892856 7.68590677814417 6.4442735910351 6.7715886795036 6.94748714261966 2.59979625578436 7.46491160530542 6.13726479597257 6.25805908276817 6.88627853857519 5.7317420228821 6.9245342607353 6.64078010655505 7.41617941424396 6.73217506268588 6.32486202044585 7.24141911482453 6.43423203021154 5.36058193296505 6.22935475208648 6.22806122147356 6.53794166439869 6.06799126869845 6.1571885157643 6.74776301578575 6.47487896368033 6.61515937777793 6.22360298888584 6.69277988156218 6.87325452901632 6.17620150385393 6.57729662530599 6.22920731748844 6.2293528176799 6.60574870693562 6.42290453659055 7.2280592677844 6.36807669434942 6.63954454991195 6.36638422234561 6.24649629888213 6.99188622828767 6.41942455369822 6.3577465488896 6.40758667120996 6.02870347814713 6.72051190323015 6.49014058235837 5.81204629440844 6.98684244330369 6.28677176821675 6.8446466254942 6.53887182015928 6.19172961760276 6.25815687133348 6.05646311988861 6.84692815596347 6.24441668890167 6.16303382923948 6.56115807951467 6.25353018291913 7.24597973790003 6.67016167128175 6.51187248529567 7.06142225675994 5.9381193020245 6.98256942034183 6.36898318695493 6.64206826614374 7.1304001446079 6.34508360917265 7.00317751895266 6.71975158368242 6.52943456601277 7.58117761709886 7.84420847273531 6.82206878642225 6.8683543169388 6.75425068619289 6.6656590119356 6.03061467739797 7.84804454477249 6.87615484059998 6.89774991287534 6.66793283951889 7.14909489048065 6.07103420985689 7.14240897344576 5.99146025388208 7.1679726865745 7.04162409018668 6.52270881366998 6.93562424896484 6.86644761063193 6.02110167213296 7.25112221603902 7.07489660404757 7.50439325335328 5.87634724405749 6.73675191990211 6.3927301155741 6.23722467393899 7.35860131687811 6.78201463180753 6.88374275810867 6.82850278662493 7.18533306416 6.62488243852351 6.36540335377806 6.67033603900107 6.96616924879306 6.85812130382428 6.91163744486695 6.69610664962768 6.25881393498788 7.025813981434 6.72604252022482 7.24300460063936 5.89631154111078 6.96057419218833 6.22671823063266 6.30125394883251 7.33419655476685 7.06656001536537 6.72577044958467 6.72660627835547 6.25260587143932 7.55908682051445 6.49136460857474 6.2841709881275 7.34689163497901 6.44594923391705 6.81204975448969 6.45363919194887 7.10044265471039 7.17175280265143 6.77708925018124 7.46920299016003 6.41928311096725 6.85334247450994 7.27760229189706 6.73890067168742 6.63077139406198 5.96598935054847 6.79009323474103 7.3547698904262 7.39361209551333 7.14507086341943 7.04203168861007 6.56406923492481 6.98154543515423 6.5336704576104 7.68338415240419 6.65712584293944 7.12988638508041 8.22750497308722 6.44846123238759 6.61980834856389 6.13994546922853 6.3376758073641 7.10255249736486 6.25613181641118 7.44344974966446 6.72010893647897 7.00257726763267 6.86637596342722 6.32012420598197 7.5339322859559 5.27760619206338 6.80556688407632 7.14109332416549 6.9855503503071 7.66084602748387 6.8147833722361 6.48171659803609 7.13640130425933 7.40703718308614 7.33743625828226 7.06939520329992 6.68155469729556 6.20200661406045 7.10157520433947 6.83238576065403 6.71816882978965 6.27378567804208 6.31102274432979 5.91527161752478 6.91078483270767 7.09365345355386 7.22706209865389 6.74269349278521 6.90673539991513 6.52714321739232 7.38285081508228 6.2512153040965 6.41760749344676 6.4164718100931 5.99010916223502 6.48688922239704 6.77861496219493 6.33828084197406 6.31715924403635 6.51642097425643 7.45225094046716 6.43510452951671 7.05193409450148 6.4345837746708 5.43284111539091 6.97073642344234 7.50534565712691 6.47812230513832 6.58750245095229 6.55733586651294 6.87083134094102 6.93676379480245 7.02078004407831 7.04453291616968 6.38436949307674 7.7744815086757 6.47983479679485 6.76048847884028 6.39588835373529 6.36241803291831 6.68902598111206 6.12310863609681 5.99501662686102 6.52992294091725 6.51364738395717 6.89365054793433 6.54201343149967 5.31716289845841 7.00800811345855 6.58114527695301 6.91963854654691 6.75687416491402 6.57737029476212 6.21243320393232 6.55104913455143 7.21462507894063 6.17611501567475 6.92340731998102 5.87089223229835 5.98787695589921 6.91182068970356 5.7571143561341 6.11760943697267 6.7273567152305 6.1396346173542 5.89039817258047 6.95000001894933 6.42991190159494 6.8784580420655 6.11518221314853 7.3388626171521 6.09737504894681 6.62250382126208 6.50999899999642 6.32016891750122 7.24076701030907 6.11712284726691 7.06582852373313 6.25998913919613 5.75913267840645 6.94078675575005 6.49392298950665 7.17579883656964 6.37829534064321 6.43739077852305 7.4084207441566 6.74180699753311 7.1543716083966 6.18189784490991 6.62669486588039 7.06061749837129 6.1863856019638 6.57113428444771 6.41991918459251
Manes.08G166000.v6.1 2.59979625578436 2.59979625578436 2.59979625578436 2.59979625578436 2.59979625578436 2.59979625578436 2.59979625578436 2.59979625578436 2.59979625578436 2.59979625578436 2.59979625578436 2.59979625578436 2.59979625578436 2.59979625578436 2.59979625578436 2.59979625578436 2.59979625578436 2.59979625578436 2.59979625578436 2.59979625578436 2.59979625578436 2.59979625578436 2.59979625578436 2.59979625578436 2.59979625578436 2.59979625578436 2.59979625578436 2.59979625578436 2.59979625578436 2.59979625578436 2.59979625578436 2.59979625578436 2.59979625578436 2.59979625578436 2.59979625578436 2.59979625578436 2.59979625578436 2.59979625578436 2.59979625578436 2.59979625578436 2.59979625578436 2.59979625578436 2.59979625578436 2.59979625578436 2.59979625578436 2.59979625578436 2.59979625578436 2.59979625578436 2.59979625578436 2.59979625578436 2.59979625578436 2.59979625578436 2.59979625578436 2.59979625578436 2.59979625578436 2.59979625578436 2.59979625578436 2.59979625578436 2.59979625578436 2.59979625578436 2.59979625578436 2.59979625578436 2.59979625578436 2.59979625578436 2.59979625578436 2.59979625578436 2.59979625578436 2.59979625578436 2.59979625578436 2.59979625578436 2.59979625578436 2.59979625578436 2.59979625578436 2.59979625578436 2.59979625578436 2.59979625578436 2.59979625578436 2.59979625578436 2.59979625578436 2.59979625578436 2.59979625578436 2.59979625578436 2.59979625578436 2.59979625578436 2.59979625578436 2.59979625578436 2.59979625578436 2.59979625578436 2.59979625578436 2.59979625578436 2.59979625578436 2.59979625578436 2.59979625578436 2.59979625578436 2.59979625578436 2.59979625578436 2.59979625578436 2.59979625578436 2.59979625578436 2.59979625578436 2.59979625578436 2.59979625578436 2.59979625578436 2.59979625578436 2.59979625578436 2.59979625578436 2.59979625578436 2.59979625578436 2.59979625578436 2.59979625578436 2.59979625578436 2.59979625578436 2.59979625578436 2.59979625578436 2.59979625578436 2.59979625578436 2.59979625578436 2.59979625578436 2.59979625578436 2.59979625578436 2.59979625578436 2.59979625578436 2.59979625578436 2.59979625578436 2.59979625578436 2.59979625578436 2.59979625578436 2.59979625578436 2.59979625578436 2.59979625578436 2.59979625578436 2.59979625578436 2.59979625578436 2.59979625578436 2.59979625578436 2.59979625578436 2.59979625578436 2.59979625578436 2.59979625578436 2.59979625578436 2.59979625578436 2.59979625578436 2.59979625578436 2.59979625578436 2.59979625578436 2.59979625578436 2.59979625578436 2.59979625578436 2.59979625578436 2.59979625578436 2.59979625578436 2.59979625578436 2.59979625578436 2.59979625578436 2.59979625578436 2.59979625578436 2.59979625578436 2.59979625578436 2.59979625578436 2.59979625578436 2.59979625578436 2.59979625578436 2.59979625578436 2.59979625578436 2.59979625578436 2.59979625578436 2.59979625578436 2.59979625578436 2.59979625578436 2.59979625578436 2.59979625578436 2.59979625578436 2.59979625578436 2.59979625578436 2.59979625578436 2.59979625578436 2.59979625578436 2.59979625578436 2.59979625578436 2.59979625578436 2.59979625578436 2.59979625578436 2.59979625578436 2.59979625578436 2.59979625578436 2.59979625578436 2.59979625578436 2.59979625578436 2.59979625578436 2.59979625578436 2.59979625578436 2.59979625578436 2.59979625578436 2.59979625578436 2.59979625578436 2.59979625578436 2.59979625578436 2.59979625578436 2.59979625578436 2.59979625578436 2.59979625578436 2.59979625578436 2.59979625578436 2.59979625578436 2.59979625578436 2.59979625578436 2.59979625578436 2.59979625578436 2.59979625578436 2.59979625578436 2.59979625578436 2.59979625578436 2.59979625578436 2.59979625578436 2.59979625578436 2.59979625578436 2.59979625578436 2.59979625578436 2.59979625578436 2.59979625578436 2.59979625578436 2.59979625578436 2.59979625578436 2.59979625578436 2.59979625578436 2.59979625578436 2.59979625578436 2.59979625578436 2.59979625578436 2.59979625578436 2.59979625578436 2.59979625578436 2.59979625578436 2.59979625578436 2.59979625578436 2.59979625578436 2.59979625578436 2.59979625578436 2.59979625578436 2.59979625578436 2.59979625578436 2.59979625578436 2.59979625578436 2.59979625578436 2.59979625578436 2.59979625578436 2.59979625578436 2.59979625578436 2.59979625578436 2.59979625578436 2.59979625578436 2.59979625578436 2.59979625578436 2.59979625578436 2.59979625578436 2.59979625578436 2.59979625578436 2.59979625578436 2.59979625578436 2.59979625578436 2.59979625578436 2.59979625578436 2.59979625578436 2.59979625578436 2.59979625578436 2.59979625578436 2.59979625578436 2.59979625578436 2.59979625578436 2.59979625578436 2.59979625578436 2.59979625578436 2.59979625578436 2.59979625578436 2.59979625578436 2.59979625578436 2.59979625578436 2.59979625578436 2.59979625578436 2.59979625578436 2.59979625578436 2.59979625578436 2.59979625578436 2.59979625578436 2.59979625578436 2.59979625578436 2.59979625578436 2.59979625578436 2.59979625578436 2.59979625578436 2.59979625578436 2.59979625578436 2.59979625578436 2.59979625578436 2.59979625578436 2.59979625578436 2.59979625578436 2.59979625578436 2.59979625578436 2.59979625578436 2.59979625578436 2.59979625578436 2.59979625578436 2.59979625578436 2.59979625578436 2.59979625578436 2.59979625578436 2.59979625578436 2.59979625578436 2.59979625578436 2.59979625578436 2.59979625578436 2.59979625578436 2.59979625578436 2.59979625578436 2.59979625578436 2.59979625578436 2.59979625578436 2.59979625578436 2.59979625578436 2.59979625578436 2.59979625578436 2.59979625578436 2.59979625578436 2.59979625578436 2.59979625578436 2.59979625578436 2.59979625578436 2.59979625578436 2.59979625578436 2.59979625578436 2.59979625578436 2.59979625578436 2.59979625578436 2.59979625578436 2.59979625578436 2.59979625578436 2.59979625578436 2.59979625578436 2.59979625578436 2.59979625578436 2.59979625578436 2.59979625578436 2.59979625578436 2.59979625578436 2.59979625578436 2.59979625578436 2.59979625578436 2.59979625578436 2.59979625578436 2.59979625578436 2.59979625578436 2.59979625578436 2.59979625578436 2.59979625578436 2.59979625578436 2.59979625578436 2.59979625578436 2.59979625578436 2.59979625578436 2.59979625578436 2.59979625578436 2.59979625578436 2.59979625578436 2.59979625578436 2.59979625578436 2.59979625578436 2.59979625578436 2.59979625578436 2.59979625578436 2.59979625578436 2.59979625578436 2.59979625578436 2.59979625578436 2.59979625578436 2.59979625578436 2.59979625578436 2.59979625578436 2.59979625578436 2.59979625578436 2.59979625578436 2.59979625578436 2.59979625578436 2.59979625578436 2.59979625578436 2.59979625578436 2.59979625578436 2.59979625578436 2.59979625578436 2.59979625578436 2.59979625578436 2.59979625578436 2.59979625578436 2.59979625578436 2.59979625578436 2.59979625578436 2.59979625578436 2.59979625578436 2.59979625578436 2.59979625578436 2.59979625578436 2.59979625578436 2.59979625578436 2.59979625578436 2.59979625578436 2.59979625578436 2.59979625578436 2.59979625578436 2.59979625578436 2.59979625578436 2.59979625578436 2.59979625578436 2.59979625578436 2.59979625578436 2.59979625578436 2.59979625578436 2.59979625578436 2.59979625578436 2.59979625578436 2.59979625578436 2.59979625578436 2.59979625578436 2.59979625578436 2.59979625578436 2.59979625578436 2.59979625578436 2.59979625578436 2.59979625578436 2.59979625578436 2.59979625578436 2.59979625578436 2.59979625578436 2.59979625578436 2.59979625578436 2.59979625578436 2.59979625578436 2.59979625578436 2.59979625578436 2.59979625578436 2.59979625578436 2.59979625578436 2.59979625578436 2.59979625578436 2.59979625578436 2.59979625578436 2.59979625578436 2.59979625578436 2.59979625578436 2.59979625578436 2.59979625578436 2.59979625578436 2.59979625578436 2.59979625578436 2.59979625578436 2.59979625578436 2.59979625578436 2.59979625578436 2.59979625578436 2.59979625578436 2.59979625578436 2.59979625578436 2.59979625578436 2.59979625578436 2.59979625578436 2.59979625578436 2.59979625578436 2.59979625578436 2.59979625578436 2.59979625578436 2.59979625578436 2.59979625578436 2.59979625578436 2.59979625578436 2.59979625578436 2.59979625578436 2.59979625578436 2.59979625578436 2.59979625578436 2.59979625578436 2.59979625578436 2.59979625578436 2.59979625578436 2.59979625578436 2.59979625578436 2.59979625578436 2.59979625578436 2.59979625578436 2.59979625578436 2.59979625578436 2.59979625578436 2.59979625578436 2.59979625578436 2.59979625578436 2.59979625578436 2.59979625578436 2.59979625578436 2.59979625578436 2.59979625578436 2.59979625578436 2.59979625578436 2.59979625578436 2.59979625578436 2.59979625578436 2.59979625578436 2.59979625578436 2.59979625578436 2.59979625578436 2.59979625578436 2.59979625578436 2.59979625578436 2.59979625578436 2.59979625578436 2.59979625578436 2.59979625578436 2.59979625578436 2.59979625578436 2.59979625578436 2.59979625578436 2.59979625578436 2.59979625578436 2.59979625578436 2.59979625578436 2.59979625578436 2.59979625578436 2.59979625578436 2.59979625578436 2.59979625578436 2.59979625578436 2.59979625578436 2.59979625578436 2.59979625578436 2.59979625578436 2.59979625578436 2.59979625578436 2.59979625578436 2.59979625578436 2.59979625578436 2.59979625578436 2.59979625578436 2.59979625578436 2.59979625578436 2.59979625578436 2.59979625578436 2.59979625578436 2.59979625578436 2.59979625578436 2.59979625578436 2.59979625578436 2.59979625578436 2.59979625578436 2.59979625578436 2.59979625578436 2.59979625578436 2.59979625578436 2.59979625578436 2.59979625578436 2.59979625578436 2.59979625578436 2.59979625578436 2.59979625578436 2.59979625578436 2.59979625578436 2.59979625578436 2.59979625578436 2.59979625578436 2.59979625578436 2.59979625578436 2.59979625578436 2.59979625578436 2.59979625578436 2.59979625578436 2.59979625578436 2.59979625578436 2.59979625578436 2.59979625578436 2.59979625578436 2.59979625578436 2.59979625578436 2.59979625578436 2.59979625578436 2.59979625578436 2.59979625578436 2.59979625578436 2.59979625578436 2.59979625578436 2.59979625578436 2.59979625578436 2.59979625578436 2.59979625578436 2.59979625578436 2.59979625578436 2.59979625578436 2.59979625578436 2.59979625578436 2.59979625578436 2.59979625578436 2.59979625578436 2.59979625578436 2.59979625578436 2.59979625578436 2.59979625578436 2.59979625578436 2.59979625578436 2.59979625578436 2.59979625578436 2.59979625578436 2.59979625578436 2.59979625578436 2.59979625578436 2.59979625578436 2.59979625578436 2.59979625578436 2.59979625578436 2.59979625578436 2.59979625578436 2.59979625578436 2.59979625578436 2.59979625578436 2.59979625578436 2.59979625578436 2.59979625578436 2.59979625578436 2.59979625578436 2.59979625578436 2.59979625578436 2.59979625578436 2.59979625578436 2.59979625578436 2.59979625578436 2.59979625578436 2.59979625578436 2.59979625578436 2.59979625578436 2.59979625578436 2.59979625578436 2.59979625578436 2.59979625578436 2.59979625578436 2.59979625578436 2.59979625578436 2.59979625578436 2.59979625578436 2.59979625578436 2.59979625578436 2.59979625578436 2.59979625578436 2.59979625578436 2.59979625578436 2.59979625578436 2.59979625578436 2.59979625578436 2.59979625578436 2.59979625578436 2.59979625578436 2.59979625578436 2.59979625578436 2.59979625578436 2.59979625578436 2.59979625578436 2.59979625578436 2.59979625578436 2.59979625578436 2.59979625578436 2.59979625578436 2.59979625578436 2.59979625578436 2.59979625578436 2.59979625578436 2.59979625578436 2.59979625578436 2.59979625578436 2.59979625578436 2.59979625578436 2.59979625578436 2.59979625578436 2.59979625578436 2.59979625578436 2.59979625578436 2.59979625578436 2.59979625578436 2.59979625578436 2.59979625578436 2.59979625578436 2.59979625578436 2.59979625578436 2.59979625578436 2.59979625578436 2.59979625578436 2.59979625578436 2.59979625578436 2.59979625578436 2.59979625578436 2.59979625578436 2.59979625578436 2.59979625578436 2.59979625578436 2.59979625578436 2.59979625578436 2.59979625578436 2.59979625578436 2.59979625578436 2.59979625578436 2.59979625578436 2.59979625578436 2.59979625578436 2.59979625578436 2.59979625578436 2.59979625578436 2.59979625578436 2.59979625578436 2.59979625578436 2.59979625578436 2.59979625578436 2.59979625578436 2.59979625578436 2.59979625578436 2.59979625578436 2.59979625578436 2.59979625578436 2.59979625578436 2.59979625578436 2.59979625578436 2.59979625578436 2.59979625578436 2.59979625578436 2.59979625578436 2.59979625578436 2.59979625578436 2.59979625578436 2.59979625578436 2.59979625578436 2.59979625578436 2.59979625578436 2.59979625578436 2.59979625578436 2.59979625578436 2.59979625578436 2.59979625578436 2.59979625578436 2.59979625578436 2.59979625578436 2.59979625578436 2.59979625578436 2.59979625578436 2.59979625578436 2.59979625578436 2.59979625578436 2.59979625578436 2.59979625578436 2.59979625578436 2.59979625578436 2.59979625578436 2.59979625578436 2.59979625578436 2.59979625578436 2.59979625578436 2.59979625578436 2.59979625578436
Manes.08G166100.v6.1 3.14683983215409 2.59979625578436 2.59979625578436 2.59979625578436 2.59979625578436 2.59979625578436 3.15816018115106 2.59979625578436 2.59979625578436 2.59979625578436 3.05243133298284 2.59979625578436 2.59979625578436 2.59979625578436 2.59979625578436 2.59979625578436 2.59979625578436 3.80123086013542 3.27626599380655 2.59979625578436 2.59979625578436 2.59979625578436 2.59979625578436 2.59979625578436 2.59979625578436 2.59979625578436 3.16295777007222 2.59979625578436 2.59979625578436 2.59979625578436 2.59979625578436 2.59979625578436 3.17378617670681 2.59979625578436 2.59979625578436 2.59979625578436 3.39406740467135 2.59979625578436 2.59979625578436 2.59979625578436 2.59979625578436 2.59979625578436 2.59979625578436 3.76574463858324 2.59979625578436 2.59979625578436 3.14070476119692 2.59979625578436 3.35067592997401 2.59979625578436 3.319570586726 2.59979625578436 2.59979625578436 3.24874933285914 2.59979625578436 2.59979625578436 3.1130976494983 2.59979625578436 2.59979625578436 2.59979625578436 2.59979625578436 2.59979625578436 2.59979625578436 2.59979625578436 2.59979625578436 2.59979625578436 2.59979625578436 2.59979625578436 2.59979625578436 2.59979625578436 3.20611898545288 2.59979625578436 3.13708551334606 2.59979625578436 2.59979625578436 3.28754744734438 3.12344627707087 3.39101944330304 2.59979625578436 2.59979625578436 3.62413774721054 2.59979625578436 3.40821820302597 2.59979625578436 2.59979625578436 2.59979625578436 3.38070984509346 2.59979625578436 3.1906912113914 2.59979625578436 2.59979625578436 2.59979625578436 3.60878346568707 3.10301656909335 2.59979625578436 2.59979625578436 2.59979625578436 2.59979625578436 2.59979625578436 2.59979625578436 2.59979625578436 2.59979625578436 2.59979625578436 2.59979625578436 2.59979625578436 2.59979625578436 2.59979625578436 2.59979625578436 2.59979625578436 2.59979625578436 2.59979625578436 2.59979625578436 2.59979625578436 2.59979625578436 2.59979625578436 2.59979625578436 2.59979625578436 2.59979625578436 2.59979625578436 2.59979625578436 2.59979625578436 2.59979625578436 2.59979625578436 2.59979625578436 2.59979625578436 2.59979625578436 2.59979625578436 2.59979625578436 2.59979625578436 2.59979625578436 2.59979625578436 2.59979625578436 2.59979625578436 2.59979625578436 2.59979625578436 2.59979625578436 2.59979625578436 2.59979625578436 2.59979625578436 2.59979625578436 2.59979625578436 3.00996798027269 2.59979625578436 3.4599404101843 3.10567645987634 2.59979625578436 2.59979625578436 2.59979625578436 3.07277416937966 2.59979625578436 2.59979625578436 2.59979625578436 2.59979625578436 3.458446002092 2.59979625578436 2.59979625578436 3.65942122764354 3.33759702162212 2.59979625578436 2.59979625578436 2.59979625578436 2.59979625578436 2.59979625578436 2.59979625578436 2.59979625578436 2.59979625578436 3.45050421449097 2.59979625578436 2.59979625578436 2.59979625578436 2.59979625578436 2.59979625578436 2.59979625578436 2.59979625578436 2.59979625578436 2.59979625578436 2.59979625578436 2.59979625578436 2.59979625578436 2.59979625578436 2.59979625578436 3.04244381450743 2.59979625578436 2.9940602321428 2.59979625578436 2.59979625578436 2.59979625578436 3.04936763595227 3.66369345014556 2.59979625578436 2.59979625578436 3.35169926356515 2.59979625578436 2.59979625578436 2.95967134658604 2.59979625578436 2.59979625578436 3.13848911460483 3.11547170492856 2.59979625578436 2.59979625578436 3.11468408518749 3.71345399818543 2.59979625578436 2.59979625578436 3.11263355011005 2.59979625578436 3.22829425332205 2.59979625578436 3.20579552351965 2.59979625578436 2.59979625578436 3.4134412798777 2.59979625578436 2.59979625578436 2.59979625578436 2.59979625578436 2.59979625578436 2.59979625578436 2.59979625578436 2.59979625578436 2.59979625578436 2.59979625578436 2.59979625578436 2.59979625578436 2.59979625578436 6.99853461601431 2.59979625578436 2.59979625578436 2.59979625578436 3.0312983665093 2.59979625578436 2.59979625578436 3.2879594338573 2.59979625578436 2.59979625578436 2.59979625578436 2.59979625578436 3.19240955863012 2.59979625578436 2.59979625578436 2.59979625578436 3.0699466230511 2.59979625578436 2.59979625578436 2.59979625578436 2.59979625578436 2.59979625578436 2.59979625578436 2.59979625578436 2.59979625578436 2.59979625578436 2.59979625578436 2.59979625578436 2.59979625578436 2.59979625578436 2.59979625578436 2.59979625578436 2.59979625578436 2.59979625578436 2.59979625578436 2.59979625578436 2.59979625578436 2.59979625578436 3.07878727232066 2.59979625578436 2.59979625578436 2.59979625578436 2.59979625578436 2.59979625578436 2.59979625578436 2.59979625578436 2.59979625578436 2.59979625578436 3.25999495487418 2.59979625578436 2.59979625578436 2.59979625578436 2.59979625578436 2.59979625578436 2.59979625578436 2.59979625578436 2.59979625578436 2.59979625578436 2.59979625578436 2.59979625578436 2.59979625578436 2.59979625578436 3.30593419081973 3.07327005296684 2.59979625578436 2.59979625578436 2.59979625578436 2.59979625578436 2.59979625578436 2.59979625578436 2.59979625578436 2.59979625578436 2.59979625578436 2.59979625578436 2.59979625578436 2.59979625578436 2.59979625578436 2.59979625578436 3.3940982972193 3.20991460941355 2.59979625578436 2.59979625578436 2.59979625578436 2.59979625578436 2.59979625578436 2.59979625578436 2.59979625578436 2.59979625578436 3.24569782192461 2.59979625578436 2.59979625578436 2.59979625578436 2.59979625578436 2.59979625578436 3.19446987617811 2.59979625578436 2.59979625578436 2.59979625578436 2.59979625578436 2.59979625578436 2.59979625578436 2.59979625578436 2.59979625578436 3.16658773388875 2.59979625578436 2.59979625578436 2.59979625578436 2.59979625578436 2.59979625578436 3.14223713453464 2.59979625578436 2.59979625578436 2.59979625578436 2.59979625578436 2.59979625578436 2.59979625578436 2.59979625578436 2.59979625578436 2.59979625578436 2.59979625578436 3.29842715226595 2.59979625578436 2.59979625578436 3.25631718321301 2.59979625578436 3.10020146374746 2.59979625578436 2.59979625578436 2.59979625578436 2.59979625578436 3.26884182041456 2.59979625578436 2.59979625578436 2.59979625578436 3.17372833296139 2.59979625578436 2.59979625578436 2.59979625578436 2.59979625578436 2.59979625578436 2.59979625578436 2.59979625578436 2.59979625578436 2.59979625578436 2.59979625578436 2.59979625578436 2.59979625578436 2.59979625578436 3.35883779744775 2.59979625578436 2.59979625578436 2.59979625578436 2.59979625578436 2.59979625578436 2.59979625578436 3.27254675750307 3.00763695540965 3.3195691347463 2.59979625578436 2.59979625578436 2.59979625578436 2.59979625578436 2.59979625578436 2.59979625578436 3.35812029621829 2.59979625578436 2.59979625578436 2.59979625578436 2.59979625578436 2.59979625578436 2.59979625578436 2.96925739016971 2.59979625578436 2.59979625578436 3.27667244084487 2.59979625578436 2.59979625578436 2.59979625578436 2.59979625578436 3.35977791636333 2.59979625578436 2.59979625578436 2.59979625578436 2.59979625578436 2.59979625578436 3.07195668903267 2.59979625578436 2.59979625578436 2.59979625578436 3.09756767139413 3.09650342821345 2.59979625578436 2.59979625578436 4.02756779481344 2.59979625578436 2.98080741821271 3.71156365949856 2.59979625578436 2.59979625578436 2.59979625578436 2.59979625578436 2.59979625578436 2.59979625578436 2.59979625578436 2.59979625578436 3.04792100866332 3.53215864031854 2.59979625578436 2.59979625578436 3.17286485156 3.08920714372086 2.59979625578436 2.59979625578436 2.59979625578436 3.79979116337823 2.59979625578436 3.52947891353982 2.59979625578436 2.59979625578436 2.59979625578436 3.2656464759195 2.59979625578436 2.59979625578436 2.59979625578436 2.59979625578436 2.59979625578436 2.59979625578436 2.59979625578436 2.59979625578436 2.59979625578436 2.59979625578436 3.02191542271198 3.07142817417063 2.59979625578436 3.13776652946732 2.59979625578436 3.02358893173204 2.59979625578436 2.59979625578436 2.59979625578436 3.31617825122147 2.59979625578436 3.26482453652333 2.59979625578436 2.59979625578436 2.59979625578436 2.59979625578436 2.59979625578436 2.59979625578436 2.59979625578436 2.59979625578436 3.94059545112726 2.59979625578436 2.59979625578436 2.59979625578436 3.37227797937422 2.59979625578436 3.68422999573073 2.59979625578436 2.59979625578436 2.59979625578436 2.59979625578436 2.59979625578436 2.59979625578436 3.38077863823906 2.59979625578436 2.59979625578436 2.59979625578436 2.59979625578436 3.62970343240219 2.59979625578436 2.59979625578436 2.59979625578436 2.59979625578436 2.59979625578436 2.59979625578436 2.59979625578436 2.59979625578436 2.59979625578436 2.59979625578436 2.59979625578436 3.10694865309437 2.59979625578436 2.59979625578436 2.59979625578436 2.59979625578436 2.59979625578436 2.59979625578436 2.59979625578436 2.59979625578436 3.04736748769776 3.56996809434794 3.22666753937026 2.59979625578436 2.59979625578436 2.59979625578436 2.59979625578436 3.43933261008128 2.59979625578436 2.59979625578436 3.09661102337773 2.59979625578436 2.59979625578436 2.59979625578436 2.59979625578436 2.59979625578436 3.08499272863383 2.59979625578436 2.59979625578436 2.59979625578436 2.59979625578436 3.56736478650805 2.59979625578436 2.59979625578436 2.59979625578436 4.06074005892778 3.12386348523869 2.59979625578436 2.59979625578436 2.59979625578436 2.59979625578436 2.59979625578436 2.59979625578436 2.59979625578436 2.59979625578436 2.59979625578436 2.59979625578436 3.09463790016529 2.59979625578436 2.59979625578436 2.59979625578436 2.59979625578436 2.59979625578436 3.07812638981679 3.21960951687133 2.59979625578436 2.59979625578436 2.59979625578436 2.59979625578436 2.59979625578436 2.59979625578436 2.59979625578436 3.62916982662284 2.59979625578436 2.59979625578436 2.59979625578436 2.59979625578436 3.30430621313442 3.34167827884767 2.59979625578436 3.80021628716771 2.59979625578436 2.59979625578436 3.67117148881194 2.59979625578436 3.49523953514564 3.60093083117833 2.59979625578436 2.59979625578436 3.18528064700602 3.28089785406808 2.59979625578436 3.8322434301044 2.59979625578436 2.59979625578436 3.47254829990629 3.07652576753501 3.34310554963969 3.27005780046848 2.59979625578436 2.59979625578436 3.31429537738927 3.33826151136271 2.59979625578436 2.59979625578436 2.59979625578436 3.64429143936982 3.45899228328628 3.15184207342633 2.59979625578436 3.23035530106182 2.59979625578436 2.59979625578436 2.59979625578436 2.59979625578436 3.49579071812971 2.59979625578436 3.05399940778521 3.22347444536885 3.14332354224269 4.05692426810568 2.59979625578436 2.59979625578436 2.59979625578436 2.59979625578436 3.96093225909824 4.23338162835838 2.59979625578436 2.59979625578436 2.59979625578436 2.59979625578436 2.59979625578436 2.59979625578436 2.59979625578436 2.59979625578436 2.59979625578436 4.46039545678925 3.64505721057814 3.34444953840647 2.59979625578436 2.59979625578436 3.41035805204073 2.59979625578436 3.14201754722178 3.170552578228 3.21021486625664 4.05438628025265 3.05120239547897 2.59979625578436 2.59979625578436 2.59979625578436 3.20516644634206 4.17864547284131 2.59979625578436 2.59979625578436 3.50863035512316 3.72725603822417 3.50439436163838 2.59979625578436 2.59979625578436 2.59979625578436 2.59979625578436 3.99966738167939 2.59979625578436 3.32868425701424 3.54481604786255 4.33715928327187 2.59979625578436 3.75054629955376 2.59979625578436 2.59979625578436 3.71625096344658 4.02838372931525 2.59979625578436 3.34681157322541 2.59979625578436 2.59979625578436 3.38273842837332 4.08258719077872 3.29856936453973 2.59979625578436 2.59979625578436 2.59979625578436 3.18171305316302 2.59979625578436 3.13842484873088 3.07631577613061 2.59979625578436 3.53263743416576 2.59979625578436 2.59979625578436 2.59979625578436 2.59979625578436 3.61482800661992 2.59979625578436 2.59979625578436 3.2568317893317 3.58035369690722 4.4422187795895 2.59979625578436 2.59979625578436 3.46890406481015 3.11489981915957 3.67537270766846 2.59979625578436 2.59979625578436 2.59979625578436 3.08978059537946 2.59979625578436 2.59979625578436 2.59979625578436 3.36674922290519 2.59979625578436 4.34604069313749 2.59979625578436 2.59979625578436 3.51820813889633 2.59979625578436 3.06746869606695 2.59979625578436 2.59979625578436 2.59979625578436 2.59979625578436 4.28318455156661 2.59979625578436 2.59979625578436 2.59979625578436 2.59979625578436 2.59979625578436 2.59979625578436 2.59979625578436 3.56654590433154 3.76939221559305 3.12439282256448 3.68674262044617 4.10147417384139 3.1359058019152 2.59979625578436 2.59979625578436 3.4309770644687 3.11287055727565 2.59979625578436 2.59979625578436 3.55792757479529 3.63732703474947 2.59979625578436 4.20152419685369 4.37985794022797 3.06320104111917 2.59979625578436 2.59979625578436 2.59979625578436 2.59979625578436 3.71233198111385 2.59979625578436 3.1167432246131 3.34875050887515 2.59979625578436 2.59979625578436 3.27693951010367 2.59979625578436 3.9545389191392
Manes.08G166200.v6.1 3.36893467607003 4.12294770149171 3.03047684732533 4.44760646456954 4.04800994685953 2.59979625578436 3.38466486369882 2.59979625578436 3.49376837325421 2.59979625578436 3.05243133298284 3.04561120384308 2.59979625578436 2.59979625578436 3.31139865403928 3.38469515100924 2.59979625578436 3.80123086013542 4.59562908396503 3.52689480351742 3.2129912889402 2.59979625578436 3.5105562495507 4.50906632403647 3.36517982117798 3.29982034827609 3.16295777007222 4.76716071841472 4.23901665491107 2.59979625578436 3.56031851016587 3.2385184270877 3.40635991829517 3.89658382523521 2.59979625578436 2.59979625578436 3.16493055238067 4.51105461208225 3.27237941274458 2.59979625578436 2.59979625578436 2.59979625578436 3.42762445997438 4.01013362095992 3.19842031549437 2.59979625578436 3.36040517360207 3.81420554761704 4.69021797241595 4.8771688262114 3.319570586726 3.06715486812035 3.63738172282996 5.83312838244376 3.79492487585658 2.59979625578436 3.6109959391733 3.32378826321993 4.12874089926233 3.78233420279048 2.59979625578436 3.13655648183482 3.31285807433133 2.59979625578436 3.69089779392592 2.59979625578436 3.16805095130771 3.43153906783138 4.59688339934459 3.36088296270151 3.20611898545288 2.59979625578436 3.88098319609106 4.68113159220027 2.59979625578436 3.56363431401342 2.59979625578436 4.18640502882597 3.77811259546182 4.50855242753068 2.59979625578436 3.48717057272481 4.24640293491679 4.65999582256521 3.97849953507637 3.22543616017794 3.2399573595933 3.50982048758402 4.82573096398805 4.33799683435875 2.59979625578436 2.59979625578436 2.59979625578436 3.46289563222322 2.59979625578436 3.95546315689167 3.58191857068951 3.02061995747434 3.71548792260738 3.73479306234231 3.74858817357684 3.10849398345359 3.47304370785199 3.07799747124634 2.59979625578436 4.23727865115693 3.40371602820436 3.30468717862715 4.39746057853991 3.34271822740328 3.6939030069005 2.59979625578436 3.05008182588941 3.27950361820524 2.59979625578436 4.18967018362555 3.13082777262013 3.79147931109901 3.58385032575014 4.85996026387229 4.4354859341469 3.13872541349518 3.30107830576528 2.59979625578436 5.04691240761085 3.25674191122001 2.59979625578436 2.59979625578436 2.59979625578436 3.67860899381931 3.19609879642221 2.59979625578436 3.19371833097314 3.43950802520564 4.45982622027543 3.90750928558192 2.59979625578436 3.08196755351891 3.61876043141201 4.12443202986697 3.51812105738734 3.1779458868114 3.25041757009826 3.34739219599138 4.93062746086568 3.87328897205986 2.59979625578436 3.24166522631322 2.59979625578436 2.59979625578436 4.7434366805085 2.59979625578436 3.09669850574795 3.30425500275403 5.60008685196897 2.59979625578436 3.13846362547094 2.59979625578436 3.07495913220232 3.82748313306354 3.72886965259009 2.59979625578436 3.13501077494869 3.07587858392687 3.71367760018043 4.17506816620075 2.59979625578436 3.07465554562221 2.59979625578436 4.45674259492893 4.25695207125705 3.13618426178944 2.59979625578436 3.25329403012386 5.23575362235927 4.01811986290264 2.59979625578436 2.59979625578436 3.43834722454961 2.59979625578436 4.40420235071395 3.36064708397914 3.02883382542909 3.27853162965225 5.79982185203642 4.27484046564405 2.59979625578436 3.23306554339514 3.36040777907706 4.38132439645837 3.7826380584795 3.46486109286453 2.59979625578436 2.59979625578436 3.39642989941761 5.44946145001531 4.28052500265447 2.59979625578436 3.32529133428012 3.80906985187642 4.30390898383858 3.92248848061779 2.59979625578436 3.04772504160026 3.32619170863699 5.623793629236 4.2799545038972 2.59979625578436 3.0737295239543 3.02986544421834 5.10323479579914 4.6766351885701 2.59979625578436 3.27611731718091 3.48736179688901 4.40806347636787 3.45964190878352 3.1364641154621 2.59979625578436 3.4427930809436 4.91477291215164 3.07737644082094 2.59979625578436 2.59979625578436 3.53258534326127 3.93959578482285 2.59979625578436 3.35455894485225 2.59979625578436 3.79373677732766 5.34782163556461 3.5254198690814 2.59979625578436 2.59979625578436 2.59979625578436 4.94035925670881 3.60804605994223 2.59979625578436 3.61254156417268 3.37329820666967 3.99618073743982 3.98947841516579 2.59979625578436 3.26876126171489 3.43807603486059 3.64798288640125 3.40319810354056 2.59979625578436 2.59979625578436 2.59979625578436 3.13619888814257 3.48725331849201 2.59979625578436 2.59979625578436 3.42349936287459 3.83472820491349 2.59979625578436 2.59979625578436 3.53421281753572 3.58532907336892 3.23544690453558 3.15498124947046 2.59979625578436 3.04994649852283 3.65228365178192 4.16082420641585 2.59979625578436 2.59979625578436 2.59979625578436 3.73951463753616 3.04165461401528 3.29543486065326 2.59979625578436 3.62863518361895 3.40495493333963 3.07270803269098 3.49834410633833 2.59979625578436 2.59979625578436 3.05198833785288 3.45647313848074 4.78975020124285 3.71368014863504 2.59979625578436 4.24992696834509 3.62424733944767 3.92141333578715 4.15015005942538 2.59979625578436 3.82130495211995 2.59979625578436 4.35439753859507 3.39183450236513 2.59979625578436 2.59979625578436 3.94042747078696 4.57683443672913 3.2892755442546 3.42317760654825 3.30235343986351 3.78632695195666 2.59979625578436 2.59979625578436 3.21057785747254 3.16495280147876 4.15035954084348 5.34236004215327 3.17618018401525 3.22373713132186 3.53442076232412 3.88593967986865 4.68899617880253 3.96110499299225 3.19442034293909 3.24569782192461 3.24667302101243 4.86185894600844 4.41593574299253 2.59979625578436 2.59979625578436 3.43504416208772 5.3594950090242 3.73573165445255 2.59979625578436 3.08982373625139 3.89930246160633 2.59979625578436 3.56398633747989 3.62768581900999 2.59979625578436 3.82175856716567 4.32185540824269 2.59979625578436 2.59979625578436 2.59979625578436 3.52874432227956 3.9019430405112 2.59979625578436 2.59979625578436 3.09304328024829 3.6664459749372 2.59979625578436 4.13402702641508 2.59979625578436 2.59979625578436 3.14307563156158 5.09776701784059 4.59787841639945 2.59979625578436 3.25631718321301 3.25721121744889 3.3040166343606 2.59979625578436 2.59979625578436 3.58791938660392 3.76421653116845 5.88958760673177 4.18752906653414 3.54211256810747 3.15584307376082 3.17372833296139 4.50808139317072 5.27881672069707 3.19836810956745 3.45536050003636 3.55233862809673 4.53986091973617 3.71829811035671 3.15779812644779 2.59979625578436 3.34487133408656 5.76295528595238 4.74635390810758 4.29546165651594 3.66154325580684 3.33727037408052 3.57959499661178 4.69790499638133 3.90986856647158 3.29707522516397 6.06025624259189 3.37434341157556 3.00763695540965 3.47693337962058 3.09253880012922 3.65828716417957 4.12571648205588 5.34415968332396 4.11021710232401 2.59979625578436 3.66056050234826 2.59979625578436 3.55603337558458 5.21305027915354 2.59979625578436 2.59979625578436 3.24980416694994 3.93753240572299 2.59979625578436 2.59979625578436 2.59979625578436 4.00586041866315 3.94880500380553 2.59979625578436 2.59979625578436 3.14025367911579 3.8201230699138 5.18575756501904 5.22362227489548 2.59979625578436 2.59979625578436 4.03913084312869 5.445343908306 4.47681580580616 3.52428154965526 3.5812492167731 2.59979625578436 3.54703977596284 2.59979625578436 2.59979625578436 3.48895088648259 3.52010982756662 4.57391303216029 3.55429179112453 3.04948717202689 2.59979625578436 4.14126701141222 5.06991939140423 4.61212092128119 2.59979625578436 3.11298070489525 4.03244495800774 5.08652934455484 3.80869573743323 2.59979625578436 2.59979625578436 3.08920714372086 4.99815516999477 4.01002037216815 2.59979625578436 2.59979625578436 3.57229933299784 4.37698290587156 3.61356183406947 2.59979625578436 2.59979625578436 3.73391719046449 4.23299323003454 2.59979625578436 2.59979625578436 2.59979625578436 2.59979625578436 4.37728954412166 2.59979625578436 2.59979625578436 2.59979625578436 3.75105557019103 4.62945253809221 3.26388014084464 3.19755199553219 3.35631907845476 4.50030546295362 4.11989250905817 3.81325512582008 2.59979625578436 3.89736573842457 3.60301848506402 4.35152909985919 3.89746962509603 3.72372014552955 2.59979625578436 3.50975893664833 3.51574563284057 6.04659572578368 4.2612363289914 2.59979625578436 3.22831015235155 3.56431211964338 5.06956593888406 3.538429025029 2.59979625578436 2.59979625578436 3.87328019098817 5.17935047041515 3.9527342076991 2.59979625578436 2.59979625578436 3.58897033024779 3.52086051291967 3.11516147797062 3.69156864533317 3.58311592753866 3.98081134350268 4.28227207557417 2.59979625578436 3.2027230823485 2.59979625578436 3.14868655853493 4.585886737021 4.02344476662737 2.59979625578436 2.59979625578436 2.59979625578436 4.568187579236 3.95237156371883 2.59979625578436 2.59979625578436 3.31341918269739 4.36547338454204 3.11793268627682 3.11486485550114 3.12404357264528 3.48381109612499 4.65701709879429 3.52331060492508 2.59979625578436 2.59979625578436 3.09168813019347 3.96146785799022 3.94615840815916 3.09055428047105 3.13561726277176 3.47030050271378 4.46412656921837 4.10446780070054 3.38765383122753 4.03739579430553 4.10784367478276 4.47733489826703 3.76305104014096 3.28720428082605 2.59979625578436 3.28280950206751 4.45481154380701 3.75492677152724 2.59979625578436 3.33689537073237 3.29025677866774 4.98317656392985 3.63770880969205 3.22721475254557 3.7083712745103 3.33697494199146 4.90457310691393 4.53127354319683 3.17879938663296 3.11791344840348 3.10937730926642 4.81919643245827 3.88450556008927 2.59979625578436 3.48356159872131 3.63151091231973 3.2962608485763 3.48815169625104 3.48457547318 2.59979625578436 3.56920007374926 5.78355436081557 3.7464171855587 2.59979625578436 3.13403103541172 3.72239700441521 5.041664820486 4.40638878578712 3.02196137564689 3.2004768242502 3.32081634279933 3.62916982662284 3.45055086810467 3.52334337481004 2.59979625578436 2.59979625578436 3.79751102332245 5.12223279519481 4.32921330976609 3.53996910997867 3.36204250988082 3.3580901148347 4.91423561983802 4.43180377343544 3.23796702278507 2.59979625578436 3.55486197040881 3.8116874285706 3.42230518372925 2.59979625578436 2.59979625578436 3.36854487766473 3.43352024351822 3.72261112057527 3.22155548070353 3.27099546505006 3.12826845074903 4.39466350168857 4.75465488255646 3.16658854311766 2.59979625578436 3.33826151136271 4.61943289449753 2.59979625578436 2.59979625578436 4.27437170113421 3.03412909987516 4.89517011244697 3.56365075137554 2.59979625578436 3.37017545708318 3.32636466370826 5.12021846696459 4.79470880971424 2.59979625578436 3.14237529736743 3.77381104378575 3.82017625758984 3.14332354224269 3.21559004798566 2.59979625578436 4.40272371932416 4.39851002967492 3.839100201193 3.40464306295055 2.59979625578436 3.66355359323633 4.17096964746959 3.22322736688131 4.36882737442123 2.59979625578436 3.59736818850564 4.60634605884292 2.59979625578436 2.59979625578436 3.72155046908345 2.59979625578436 4.77026276951786 2.59979625578436 2.59979625578436 3.41035805204073 2.59979625578436 3.98858954115068 3.170552578228 3.79526355007221 3.46270972026923 3.05120239547897 4.827279016179 3.50378192147112 3.31738323501506 3.20516644634206 4.11133455544258 3.97274571856209 4.3449948183877 2.59979625578436 3.06980125949796 3.34233340375088 3.09452231295659 2.59979625578436 2.59979625578436 2.59979625578436 4.32047031647615 4.17769081426287 3.48793206455015 2.59979625578436 2.59979625578436 3.34368402516979 3.51826406352103 5.44612657335863 3.57588939803243 3.10899527952792 2.59979625578436 3.5393592086075 4.3422564319565 3.06332944846279 2.59979625578436 2.59979625578436 3.62252958116509 5.06628662601602 3.76538008445022 2.59979625578436 3.92758475912141 3.67107566896209 5.36374954362862 4.48898384036161 3.07631577613061 2.59979625578436 3.76822406450775 4.77138373522455 2.59979625578436 2.59979625578436 2.59979625578436 4.20728187979744 2.59979625578436 4.17830683294313 2.59979625578436 3.58035369690722 3.66809214722739 5.46807202411573 4.23305947155913 2.59979625578436 3.11489981915957 3.23023422384682 4.76949667053553 3.24657439596401 2.59979625578436 3.08978059537946 3.38630181835361 4.9871806831458 3.90526043493123 2.59979625578436 2.59979625578436 3.39292817232686 5.27458219587726 5.88948527472184 3.13594984025197 3.82023768338981 3.06746869606695 5.0221910547591 4.30629384469429 2.59979625578436 4.21773393869778 2.59979625578436 3.34205936974101 4.0440804693051 3.30313529149927 3.44930817813875 4.34334864534233 4.99256636111804 3.45040100491848 2.59979625578436 3.1964791051938 3.74870207063688 5.45107392024275 3.54449289306235 3.1359058019152 3.35830155079992 2.59979625578436 4.00341907089061 2.59979625578436 3.94602480720895 2.59979625578436 3.08541878809132 4.6337513850216 3.34591117683446 2.59979625578436 2.59979625578436 3.61912613435165 3.75875412432602 3.82188759393335 3.09288309947995 3.46972008704662 3.78520782688444 5.23279872230432 4.1653346190444 3.13232547685039 3.75692974839097 3.34529463786093 3.99450613624867 3.4661660206238 2.59979625578436
Manes.08G166300.v6.1 5.12461247387325 5.05501740459808 4.03708300553585 5.27856658492354 5.67921592985659 6.18184043044078 5.72252674898523 4.92632420510617 6.38849434796488 5.41208494903893 5.38992209199744 4.76053462912616 5.05117594186536 5.572067813155 5.17758223012916 5.95663109405611 6.44512907216471 5.5534563323451 5.09266556509166 5.5735522475816 8.43267509527303 7.4740618303453 5.65876022620164 7.06491981338748 7.55043272827811 6.44934626861498 6.84182277967282 8.33307899224966 6.80611754650256 7.12848570237133 6.04284746014469 6.64272093436519 5.40497467997422 6.42722294271983 5.83685284285941 7.33008447548407 6.37999729292416 6.21317943446761 4.6688296873336 6.36699128756754 7.06270369829051 6.60207793360793 5.59355058744245 7.12245276651087 6.42305806271553 5.39960811545682 5.20929945698164 4.90840603608429 4.53181414395082 5.6362482542043 5.54747554649483 5.43842116618264 3.63738172282996 4.97915584010028 5.39488208964379 6.38572033989462 4.71333699838085 4.67199863459799 6.49429109968567 5.17315087215892 6.26278488465755 6.54256212426918 5.20232708619781 6.32364397525139 5.36555582824245 5.37870782497597 4.69773866510518 4.71475619702643 4.87083492119769 4.76416260190312 5.91674980632326 6.02851834328327 4.36047793394832 5.8166066397783 5.37935167739317 5.66416497189158 5.07210904703815 4.75293144662373 5.46122295837605 4.87017138260431 6.31547887912978 6.30575998520481 6.02879986439187 5.59318249332579 5.2488763874517 4.61597709866751 4.61951801467406 5.0364247326896 4.85293469514005 4.24835486954107 6.54011587274126 6.33639134628464 6.62917007342346 6.22810009106239 5.6713578930303 4.31266839828298 4.94878639195796 6.06949073987428 4.45108827504739 5.14345718441448 6.16397190990249 7.15834158202759 7.18420020827586 5.69327447739848 6.38223026684978 7.1985060379818 6.55682335130944 6.46710107991332 6.87318911005988 6.07581316347912 6.82603469570843 7.36093729193564 6.51567133890471 4.51424071057971 7.02921040017765 5.97913493059016 7.26606018663367 6.01806442527919 6.26895790112683 6.56317327851456 6.03390041142494 6.44315289619126 6.06794532751385 3.96837784396383 4.46137613921194 5.09019507349284 6.95192357072043 7.04061977505207 5.23070429151555 6.20479674698548 6.90705967264478 7.36888079952185 6.43831715113326 5.72716006954427 6.1159003933521 6.4672528834937 6.37711516309342 6.03466265589528 5.39160016193799 4.97127120821473 4.3569655983129 6.21490255119641 5.63309205462274 5.12641984973574 5.10431419054545 4.81197334827156 5.76188184601318 5.12338391664577 4.6102922073487 5.63881424190592 5.6864007180743 6.08306496653434 6.07686863220144 4.42423552295148 5.60008685196897 5.14247683746683 6.03177345308062 5.23310502294909 5.33667435872809 5.5325927797234 6.19270652546845 5.94819351130752 5.91798786526944 4.11530790126261 5.50738225752768 6.03984974222699 5.37903637538252 6.12754508011683 2.59979625578436 5.02125574632766 5.9083718839362 5.67939736878623 6.13703164448038 5.21217578980795 4.60014302335641 4.90377552911363 6.93896350200962 6.33681718332267 5.66439596212356 2.59979625578436 4.97953338335576 6.94728180804691 5.94851289166633 5.69936841356643 5.59712412208951 5.58150216565347 7.0227194414536 5.79116086243509 3.88918146347709 5.43515582959962 4.60003004530314 4.55278907490517 6.25635040888817 5.84098793644949 4.69320307600654 6.81282500824681 7.30743980297357 7.5746775276739 6.01760585291576 6.1037423972966 7.82363282236815 7.22885354385809 8.6645595159821 7.5276662493147 6.30650810449722 7.84225605722792 8.16902364010319 8.60564937306467 7.21446972311183 6.73811763058233 7.80702582582536 7.39086497123274 9.26655083987103 7.38592007865258 6.36999318945126 5.0743880878817 4.87548361384202 9.07643718206495 6.83564573266353 7.38207821833757 6.7891646999923 7.62668708446445 7.74134009293963 8.02400210560532 6.40081697109678 7.12028981156404 6.99853461601431 7.86184088896276 7.75883780557434 6.0838088271703 7.02072421480382 6.51996026191409 8.21683237474367 8.26296666502434 7.21136533436839 7.81097165647242 8.57982362475441 8.81726170898992 7.53259937656193 5.83262293460262 5.62722547172447 7.61588246111296 8.53099499442008 6.75468434207722 6.81804852340353 7.13521495313849 6.98422543041233 8.50771884939527 6.58911079592262 6.82376638493386 7.67506863172833 7.48218690843246 6.74024261374378 6.72358951667049 6.20066548821789 6.80341657502107 7.21298642078475 7.64892217913436 7.61661020440497 7.92658507916939 8.10382825598258 7.74569524308024 8.54601040838969 7.05124271409261 7.05785701090194 6.80550469617456 7.58734881075764 9.64034228142203 7.71343045863521 7.81874785136492 7.56673416168704 6.75565787042721 7.00055887576862 6.76904927412435 5.6097725328101 6.00290219093505 6.31581302710298 6.23259248789457 7.45705591668388 6.35625613301497 6.08910113953374 7.15552066943924 7.32164596274219 8.65563004657323 7.45803957398499 6.75400221354022 8.04649127894359 7.65576857651436 7.61206758314042 5.86463676777969 5.66683456590928 6.16480867060817 7.4112069146305 8.09820115201977 6.5247776319664 6.94424546562378 7.69162976935157 7.79580458227621 9.30574293757203 8.3248417653478 7.93982498483939 8.52409302348238 7.78921717364759 8.36953902165286 7.77017911717274 6.76318237460062 6.83965949117262 6.90297935732407 8.21725459197193 7.37897479921241 7.13440643723474 7.13561561297276 6.34680171461547 7.96040155848573 6.12236145392514 5.80950172138751 5.48224334102006 7.53014731737774 7.94048589767092 7.05140433617701 6.63668558021036 6.70826427858573 6.18871677993695 9.29275440614114 8.11997842443536 6.31078690687723 6.78343648559208 5.6028753732942 8.02936807841833 6.90521539402229 7.91221278299528 7.10050797612647 7.17295988287586 8.12185501242796 6.80923362207752 7.66327830068966 6.8265002941825 6.87477336350414 8.56667944298972 7.26935717392392 7.9273195347612 7.25864736929717 7.6685574489736 9.71309247039216 8.22318244300778 7.14435894233246 7.4981987431226 7.89961208862399 8.93886044941615 6.9492834502442 6.03014369782584 7.36095188491436 7.69750727505986 8.3434992288777 7.96855873178823 6.89233684955674 6.44883232980588 6.64940220672815 9.0081401922979 6.23758627227165 6.80634286385081 6.55227222635985 7.2948584250205 8.02651226361497 7.24101033493471 7.36332725955527 7.35499658039468 7.18901785510306 7.83707900332677 7.80917288850626 6.51763428416676 7.49918589864939 7.17123220396272 6.08503647460711 7.13591131326853 6.14899024177191 5.23962880900858 6.81767931603745 6.59750071635321 8.74100653659199 7.44920034791912 5.55880583008229 8.09480895533308 7.51501637638047 9.37966807855639 7.62554348869881 7.00808196096193 7.74541726250582 6.941571533072 8.6121289321896 7.19381362674286 7.54475845129738 7.16333731806785 6.12942691511825 7.48771551303088 6.69849091374809 5.27456685370211 5.16526081222213 5.93812160845065 9.29520647588102 7.2595196707819 8.47000911224196 7.79021823842915 8.41080050499343 7.90773730767324 6.87873428910567 7.20592825937869 6.92652581354361 7.77197946026564 7.64055662453448 6.83905837513314 5.85807744836938 7.20457520079591 7.67779478237582 8.0605375342478 7.07708972799515 5.97878316556978 6.75404754290065 5.6091293572356 8.05332997217573 5.49744490414353 5.55661355884966 6.20993994258505 6.59031984440116 9.60916609161403 7.52498017045647 8.43718803181179 5.94304259477337 7.4751941219676 8.31615496945365 7.21994403028762 7.22162245635584 6.01423909606915 7.26143784229017 7.96630354380444 6.14407827457384 7.08550317856569 6.03106366222563 6.961848784503 8.19218158342491 6.68391846442765 7.3531695051248 5.845943372591 7.03765906952022 8.87621242876149 6.95170039585095 5.70500740616857 7.29018297537931 7.35902172182974 7.86733781841446 7.08512658162809 6.19961290053774 7.23746577951366 7.62178725049431 7.41866612101603 5.73565057280982 5.70359034386029 4.78209900573483 4.51987826653829 7.98108988294695 5.97043127383695 6.40054432520376 5.55984247568596 6.85350551837615 7.96379169982016 6.8133953671951 6.50867573138437 7.04611620862919 6.23308600199633 6.64060566902194 6.27279055175378 6.76819921814853 5.75195383792241 7.68537664611857 7.82784497936469 9.3706235130226 7.85979760316092 6.49907148286896 7.0216782262751 8.08987455614196 7.12169755259456 5.93928114956922 5.61949655462036 6.97494911511583 6.43017874916347 9.23824531165016 2.59979625578436 7.28995648836305 8.01474160843684 8.10163139195127 7.53729307288726 7.12838103762233 7.1240373105886 6.82330430815455 7.20890898548332 6.34872623921938 8.6001554969926 5.99883600549955 7.1424743042762 8.84515428877828 7.57756995099447 8.22596762895052 5.82909334473 6.81501157820954 8.46506717867805 8.26681004012927 8.06807484449255 6.96992192804214 8.18023075158841 8.18483051880173 8.20306361636594 7.40703397514005 6.96954866251612 7.60276522068784 6.92451803463309 9.1350123433762 7.54381513366007 6.87185314094225 6.54093265794639 7.39179079635639 8.45644005787992 7.78713656384446 6.63422204574827 6.90083314792015 6.57894986663143 7.51111851351411 8.68419326470976 6.78779278100163 8.68571296245723 8.26844785693394 8.11405847692989 7.7666350269495 7.58932243563801 7.25920828799833 7.51592952800201 9.03058211180289 8.30021601730931 7.15039849046583 8.81156399445661 8.46206373211592 8.87582713013979 6.89870455825759 5.92727138863584 6.95913030625039 7.35848541399432 8.01339084021789 8.02748836582532 6.99128101226744 7.61024376001206 7.72307833522471 7.17858460735915 7.53598178958386 6.54958094252714 5.52020015441232 5.55217107126431 6.5434828359216 5.92281071073882 5.40996228301821 6.74299878622461 5.98474634984391 7.89527648063573 6.37763481302203 5.78825395851493 6.89242829414074 7.6290041975408 5.98413140785978 6.08938060220113 6.01995732617977 5.3285191808732 5.55908597008498 5.30250315411829 6.89017207123354 5.89822336901242 4.83442874538985 5.3769411937489 7.54105365407024 6.32399167572135 4.23515348862007 4.2272967651153 7.2299102749083 7.14298099043541 7.00881042489335 5.60244282752712 4.37006201832097 5.07507150114494 4.86191773256248 6.30565635819321 5.41467019957106 6.45095220464113 5.6408018039226 6.03600844630967 5.58341570088192 4.23719193504669 5.46579632141471 4.81434073840013 4.92573566771125 5.73154851677166 5.9804162576739 4.50322722739814 6.00578548945869 6.73616658846513 6.18377959462316 6.69855457806753 5.52997894039256 4.58945683339978 5.001637896432 7.28012532560638 5.43068429805778 5.17929320739699 6.21860425972514 7.49132677792124 7.12742286326119 5.52445889707807 4.95085585524024 5.23311526144555 6.05357611155048 6.07992805957126 5.45667075841334 4.65721139415262 6.09471201444192 6.19851353859052 4.82007947359782 5.54262566103708 4.53484710182002 5.42577834221341 7.31340181128206 5.1763053545925 6.48924824687045 5.68990824717763 6.1098332710602 5.72440515974775 6.46052387361325 6.06187795777774 4.63030650633746 5.23130807420361 4.42273388978312 7.04991150410253 5.9910310470689 6.03754579994022 5.1433921407372 6.57539486660953 5.98447712496864 5.72134998944541 4.56920939338109 4.827279016179 4.33162068150676 6.05931239404861 7.00306105094993 5.13425279091001 7.1501701073742 4.54970444987771 7.42858171053592 6.50636317159877 6.5643329085188 6.24234091040569 7.09918249337962 6.62405071455705 5.66832519039415 5.39571302509963 6.79492630124645 5.4221634843364 5.02496380398442 6.50733264125169 5.95563747813022 6.00915622555678 6.0518343003834 5.84810876393331 6.7436350660047 5.02142920155187 4.57911956214503 4.72938301656167 5.20984363777523 5.01882591975106 5.38326020048081 5.2904013056263 6.05915423509396 6.42936681091161 6.91197473873556 5.9034032448951 6.04551488553533 5.94096726404279 6.55146908649231 5.92853271408607 5.15375857663382 4.38254040709331 5.38185290134613 5.37325073172936 6.4345837746708 7.66875988261128 5.75956911546578 5.50035941480492 5.65992680189991 5.67410864697712 5.14292747519033 4.23828724517882 5.54417634372135 5.39064697527276 6.2528597982738 4.71972690567359 4.38925683165629 4.72276878600324 3.70242088697536 7.52565813842367 6.94689016972166 6.85981124902791 7.23759921334236 6.66069465443267 7.57615176432692 6.59326247011251 6.04551812747753 5.08694286768947 6.77782300221505 6.95963314307821 6.11125847120668 5.37295755161229 6.58737155904115 4.99601345587389 6.65937173849306 6.63971321741131 5.9615827641506 5.88442043787555 5.76415594064077 7.28450799090586 7.53972556366169 4.82273394555155 6.10315510439372 5.21582222721837 5.94115471654609 6.70502308819227 6.41684232065089 5.25602659113414 6.23615697958669 6.55258348795266 5.41609388835765 2.59979625578436 5.24973414732464 4.35013301017844 6.52792540130277 5.47383566555794 5.05332883245093 5.42302965091955 4.94606354182564 7.1361520151505 6.37785405885005 5.60250637318346 5.55800106993142 4.9326219172503 7.6541384408673 6.43739077852305 4.78462924747437 5.12439661584247 6.2356873382548 6.32492094824388 5.39578617940911 4.94442711839331 5.70666559480405 6.50079728856418 5.28956651560415
Manes.08G166400.v6.1 8.39119412525206 8.56507948348311 9.05182924875128 7.81338753375531 8.0023376902448 7.67873440731569 7.93962899225826 8.00883517183559 7.90847309935431 7.91671941163166 8.72021451779864 7.56460276301684 7.9472886335576 7.956986450202 8.31297489181766 8.08856074031475 8.06576128942097 8.10171012175285 8.07624511153526 8.27581512294746 8.04019000019844 7.35526677666976 8.25663114500046 7.71655890716747 8.70775865365838 8.6617964286863 8.07780094449101 6.48552989497855 7.62146748436719 8.61501552493559 8.61680220139821 7.38976880657498 8.1109003917488 7.89598190438405 8.37773889853033 8.63638257690479 8.31381394190204 8.2981352820336 8.30012724383194 7.94298379472703 8.24313376405932 7.59551025328468 8.71509559511462 7.7875028920895 8.34609011854385 7.69565047169446 7.44296182360744 6.98436981845202 8.37488935337509 8.18507618299646 7.96565663995425 7.55279623554295 8.91453910980185 8.00615554667063 9.38409764141934 7.83136649814795 7.93901301406435 8.30022406295009 7.52148904438772 7.96388176972363 8.85463282220535 7.31055825045688 7.88042609184115 8.93975287448109 9.00759613617429 7.87076198675008 7.98850276529237 7.94875899976727 7.81160922344413 7.79831461082408 8.08576092670995 7.4351415597265 8.96654544283588 7.97373720237915 6.68532535067205 7.42589650504491 7.37612265952632 7.76966004729073 7.54803635600052 8.77163588898601 8.75001694504202 6.97073050215492 7.91613234668829 7.69000027916163 8.6388841180408 8.66447064241085 8.40769618079458 8.17353766729061 8.05066317020414 7.76459277993657 8.28104673248348 7.78882249552421 8.04249156163302 7.50021507179762 8.35969191497654 7.86828739127649 8.36735688189463 7.49363483950042 8.51699175758817 7.48322004085832 8.129507619927 8.20596687610917 7.49656199524826 8.65060449834836 7.27937825744538 7.8496294487042 8.43803026437114 6.97715236021578 7.45860998411348 8.28121385081319 8.25052838552825 7.99336858515457 6.34566522073149 7.91212207137509 7.41172583796575 7.73257021958243 8.26930782362222 7.45376361595501 7.92810790563491 7.89618119877645 8.73534237511773 8.9923016864116 7.76285224391546 8.1108454965859 8.40209677328305 7.95746480091911 8.45633673747008 7.40759359300834 7.93266410533063 7.84196589567961 8.92422120345515 7.62660072671012 7.95104390052062 8.086406665457 7.34049127716513 8.10513966776006 7.07130477955235 7.32991756145991 7.48989084810304 7.41447997010945 7.02665326154037 7.65373129887907 7.06047585135794 9.13135964522828 8.4671680283304 8.659270525544 7.18065442497573 6.66422543799467 9.08894161984782 7.53061015981488 7.52586924115545 7.55047213637107 7.41138556658116 8.74574147254308 7.52017250118363 7.59047555046856 8.45009864782306 6.88522833257015 7.95921610562979 7.18479016147071 7.92731445184381 7.06566224275362 7.06843289355108 8.41119702795373 7.82927026386573 7.93093189622675 7.50102989234672 7.54083253051753 6.92228915010659 8.23113104529363 7.4297944598146 7.51019063165924 7.68238516981944 9.13715951547538 8.4454079039647 7.83523824017849 7.91429373022524 7.48375023480177 8.51799737976217 2.59979625578436 8.73734667052617 8.48257379313 7.27619555908687 8.1564855631823 7.81014941650022 8.72161665563961 8.06301809366404 7.22454459744876 10.535126315438 7.7915234480568 9.47027632182353 8.80093150627613 7.11912511219703 7.96771267242268 8.49828057361916 8.31181013662358 7.91462723090292 6.89111910520219 7.77221372022256 9.04767062629638 8.10192921970333 8.84295706056218 8.38220856443051 8.0385389420964 9.14891529967561 8.45880824286776 8.4895605765498 7.53063908646504 7.44539287875479 9.2165508039973 7.93133681093227 8.52567063092696 6.7785865264346 7.38592007865258 7.89890747223402 8.46916101756632 9.49392823328749 7.95839997101201 6.66356156186262 7.98976230641976 8.38175335734666 8.56756306526728 6.29818002404661 7.42457554118548 8.39530172393658 7.80382469819964 7.81178184985303 6.76200835480094 7.53200994406219 8.21307649914819 8.20460644631379 7.84241981176518 7.21122958974394 7.7248481673332 8.17882320064639 8.57750820926901 9.02113609759878 7.89685092296952 7.83113640062639 8.12312403970295 7.17410964731854 8.14085320723388 8.55112491437752 7.40212328252549 7.42527614928386 7.365042545922 7.94454150089648 7.84119970104392 7.15638687055408 7.88405153055787 7.22935390880469 8.49178695250231 8.43237192056575 7.4530980289751 7.74471202455356 7.36886378758811 7.75945055182417 7.19532741612937 7.16517078712875 7.8912602248818 7.32368036338419 8.37474080988011 7.89120430222581 7.86603921267927 8.75774175765433 7.33974854896858 7.65307171010045 7.92021763464207 7.36801696550517 7.27287098932322 8.57619491583678 8.65419012342725 8.21553007020471 7.20694897994471 7.68446609307429 8.72607920277546 7.97610954734842 7.66267552725394 8.11689509131259 7.9643361324524 7.47947735572094 8.31336755911322 8.36629148260954 7.76938733434036 7.3664949550872 7.91562473057948 8.55091748626035 8.00563736135395 7.00151464350074 7.21827524845457 8.18860255511526 7.65250809787225 7.69198391773462 7.13737812476653 7.23886500601636 7.99358553850505 7.15443528326887 8.76610524137017 7.58864646713979 7.41158743587748 7.2703488392347 7.56975113056201 8.62400389769249 7.08078328650688 7.81918921412796 7.50292110548383 7.33313253385644 8.66258059766704 7.94107987919894 7.54437907790523 7.85274863889357 8.3384332967513 8.60416214522644 7.32380252407183 7.95394083057273 8.0920217883298 7.94116311259179 8.30493755623339 7.24640830277695 7.69043019222466 7.37946134977626 7.73098092574322 8.5083494668878 7.86653428715349 7.29134992129784 8.24450430782841 7.82801884502144 7.65040640025188 8.10423260279387 7.31960633538252 7.45362968717342 8.14496515854452 7.71836399231082 6.57770724960996 7.61953865819641 7.93288605531091 8.18324317069992 8.10538292104254 7.89102049911013 7.58141231524941 7.54042991739517 7.48260534753996 8.49821736467 7.33605011214512 7.77693461882809 8.0169037187651 7.82333756980131 9.45185937353303 6.60110352665289 8.02807243516235 8.13412395260609 8.31160274536168 8.48408247683286 7.13416004973504 7.30152344492187 7.53602369207936 8.08813832375964 8.44212716470081 8.13356261837161 7.1977844873411 7.35355382459945 7.72437391074269 8.91292392641271 6.99117865295078 7.6956799362853 7.81816010079843 8.05274481835268 8.79209694584749 7.4389479289588 7.48227855693114 7.8807321960267 8.15224074132445 8.57405840245458 9.05858456756532 7.82399412545859 7.01048187347572 8.60263274039014 7.84060279354886 8.87206852278243 8.45070416690278 8.05937699970161 8.18134696957067 7.82364125795452 8.27292140344689 7.70752849723641 7.16656689901762 7.87061145672159 8.11996495078006 8.96408591739088 8.32017643351338 8.02977020664609 8.1882022247223 8.06180426965571 7.44424571672201 7.78621753332912 7.84973081600443 9.02631257599708 8.8855323508364 8.85255555064766 7.23383552918682 6.86364058451909 7.6607652633968 8.15731375669974 8.18551049339012 7.06112220107116 6.75736153680776 7.93977865211603 7.67196976246076 7.70206848063831 7.75579648467379 7.6046291320537 8.93168242610005 7.60874776512801 8.95977952589264 8.01814333063278 7.71557353487082 8.17598601537012 7.92809956056243 8.91574744331295 7.75082154010981 7.22604403025461 7.88316971702696 7.53824812237422 8.62393981280457 8.28197556839439 7.24300870257503 7.87448724194271 8.01632129736169 7.89227445602089 7.34123808744049 7.87305654439526 8.10920333251883 7.84661466074481 7.95243271118556 7.87941612733687 7.54203294379319 8.37713804422679 7.90729935373289 7.68835255744618 7.21124214942726 7.77137123518894 8.18669620184215 8.44714368223352 7.80745226755811 7.212883668129 7.96331217038868 8.59478431581244 7.87888877129124 7.78541724125265 7.43389963988142 8.05742953412232 8.70335992355282 7.71461897297804 8.62313761971462 8.13139255061747 7.31790511996884 8.29444841598021 7.32494774501032 8.78407259632875 7.68038414642589 8.1058229534019 7.29896384164367 8.3086120825741 8.49753861587763 7.24464429592681 7.95986624492922 7.91182830373228 7.93108376654057 8.90915349709549 8.73149176770532 7.20414515995163 7.93441776729177 7.68999976866066 8.2095724383286 8.31618331121643 7.97907754470378 7.66568062317664 8.94511411767185 8.23935870241784 8.69436279961562 7.7241980291762 7.67783899540534 7.56304722224039 8.41888596360191 8.27681562372553 7.65291769659447 7.27823117401745 7.76160406166873 7.82438645091015 8.25725225129364 8.96542711061434 7.77982107058365 9.22131992148834 8.36895235180796 8.04401723684793 8.16493718468436 7.11237353858506 9.06621195547027 7.4101584162912 8.04238730065534 6.82310358469509 7.13406284080146 6.58674624195848 6.90593023094116 8.08037500138101 8.48781923909361 7.33096160122221 8.29805781002047 7.89002698515574 8.55906294284655 8.4836882846447 7.43432616640214 8.57840648572847 8.26453857716026 9.01776829282097 7.48265943973621 7.78622523373955 8.52836176013178 7.66260572337323 8.38579060972722 8.04892429278478 8.01664354705718 8.43636038884965 7.56442656426803 8.41425653153384 7.20124322920653 7.62788013362402 7.42584149438438 7.68072765604419 8.41633679729497 8.5245613130941 7.07040592010183 7.22509928988877 7.69439076322116 8.41757113065353 7.58844782960834 7.82165862373939 8.27238733868292 7.75787089863704 8.04536066537097 8.00974154511297 7.76781358872015 9.23081225720193 7.53255349948009 7.92566107930701 8.81831410896397 7.54976329339905 8.45665166354465 7.85536424042097 8.74376955478799 7.55208271831143 6.94143438185813 8.49727838931583 7.75816560011837 9.0700148584363 7.99024241546214 6.69790543881216 8.03885597859729 7.50447400378932 7.86971560536792 7.69609910198092 7.71682921884523 8.19172588557085 7.66765234392639 8.20977822732828 7.55542978660332 7.17064579826949 7.02351481681817 7.54235607654484 7.95071198608113 9.09449418435863 7.57954732442442 7.67578298794749 7.6487630619234 7.85514616494751 8.22175974096026 8.42829655768801 6.91807105389085 8.64755676434441 7.34323583738002 7.22073790489521 7.66128553944968 7.93305887154298 8.19145224253062 7.86215884893747 8.48046233201127 7.30185194931987 7.58639720733334 6.89867232872745 7.82241540350276 8.03862792994984 7.89015565819458 6.99316659231091 7.26080780175438 7.70809616474122 7.54039583924872 8.18307157482446 6.68393252203875 7.43140864995503 7.47397494374786 7.81299203038543 7.87319408166051 7.08187663288159 7.75642230125948 7.9610236357861 8.98768904569386 7.85055460158972 7.51354888061436 8.34903699375475 7.96063748580444 7.9620573786427 8.65084926187279 8.02777856580488 8.24223066105163 7.03904822962821 8.09372377202913 8.35851349892634 7.9091227273677 8.0479623738991 7.33823747605273 8.1925592933554 8.85836986791762 8.02832987992006 7.25968196815822 7.4420540657673 9.24974998734389 8.25388171780888 7.60155581610337 7.52215238530407 7.2929270992855 8.50890607929727 7.5658015771788 7.13243045707687 7.62379742777615 7.92563821383734 8.84911745110603 5.85540789248489 7.61183146422246 7.83576381636737 8.01631186440185 8.04869400547988 8.24224051546337 6.98746713467496 7.96298179036296 7.80960688207518 8.34118691049476 8.66348474973875 7.85696619576562 7.58414606146496 7.51979234135862 8.72214718470111 7.46968271469777 7.36709630017195 7.63126020837955 7.92936849228484 7.86053882510264 7.00768823625108 8.17079333951787 7.93979431503405 8.55226677132695 8.74850617615946 6.89156482676107 8.15187621187703 8.07457594964435 8.49650891851732 8.34563611728287 8.61126646809244 8.03905064585622 7.23329688209443 8.16144727750932 8.01556013935754 8.33341036884734 8.252083840894 7.53238806277767 9.30969603176586 8.80441395909593 9.38485597042902 8.38311923530753 8.29326280120547 7.39967722753878 8.32432891573572 8.76548748124616 7.79126521196345 8.08248741164038 8.20647823376845 8.45323334508615 8.86174538110731 8.18329329053517 8.22549492962927 7.4383900328136 8.14784463968064 8.93405623297351 7.84992480396614 7.79725221422134 8.21973020298423 8.06131820925951 8.44623949941073 7.42420752659542 8.07535250254624 8.75066701902004 7.79105866986802 7.6722485167101 7.42168526596314 7.79666089555453 7.98811363472666 7.61930784749369 8.02650411401812 7.54935773461012 7.1980325391276 8.60142103207507 7.421029061991 8.23385424027621 8.00415684006194 7.79049799753786 8.32402111450505 8.4952397932965 8.32795309343505 8.2096482873458 8.10781384610304 8.05977270257679 9.01253320194174 8.67953642020438 7.59011438084522 8.61755282583329 7.47513238314603 8.35632396026586 7.0269825100665 8.15065564192355 8.42789419534228 7.85538707098239 8.71291571419639 8.87633000680511 7.76633572347697 7.55429715341013 8.44915355254644 7.57629272002572 8.55829291399459 8.17405889626369 8.0200930357668 7.790213473334 8.0620883583411 8.53182515614406 8.26411259520609 8.03432399120251 7.84696424633984 8.27856588173331 9.89929296464363 8.45219576445413 7.4124321228309 8.12544750672632 8.15228543781848 8.2695263949866 7.95157901898712 7.93700570787294 8.22869881884781 7.32328874548901 8.61460331888964 7.37790376633781
Manes.08G166500.v6.1 7.97166840249111 6.14716260615111 6.14831459237147 5.24724314238752 5.21278014245066 7.67230602124987 5.61681671340792 5.76364065435948 5.60335429203349 5.21862000119708 7.46565199192229 4.97153207130064 5.15396065241869 5.43409565973369 5.21812376777622 7.95586554055372 5.52591011454621 6.02216727495208 3.75141957250998 5.31091264058089 7.33965900954125 5.19536954165648 6.33553012122943 4.10739775889812 4.82226503537114 6.42499529861332 4.21443061264207 4.04230324729543 4.93101234886905 4.33779210971222 7.64471275269027 5.28387772167909 6.1873370608316 5.61703393108441 5.64496057404357 8.58346550714865 4.57094358043854 5.28962338875083 7.03609849321604 5.17888647246206 8.17978179655115 4.35085294950885 6.08734891222565 5.17736881108698 5.19094181817462 8.69152911825817 4.37116901444221 5.85676859547238 4.69021797241595 4.73405483180566 8.55886180870614 5.43842116618264 7.15774519988493 4.7537135440616 5.28806239038225 7.94917523413685 5.31820570012602 6.58381789470447 6.66395027632603 5.83604550842402 8.44799509963003 5.26034697208361 6.2740732341098 7.76317804291259 5.3326571783753 8.85542937651331 4.85581315915023 6.07691314365869 4.31253098329308 5.06486444972213 8.79249743482741 5.17088685089202 6.87379305951106 6.6658851503385 5.37935167739317 8.70655185344373 5.57556743834532 5.81607774774001 5.25660826372988 5.63438728521348 8.17076403957857 5.54963568029436 5.93891324389225 4.14915848480723 4.76508575779198 9.62618298644924 5.16891163731047 6.43445762501907 4.40735705170609 4.608280516254 8.8177462689621 4.51920321945192 5.475522716998 5.66929056708098 5.6713578930303 3.844423412108 8.89113117037746 5.683891514202 7.58963570399955 4.93892028776688 5.49403729548892 8.94641231384651 5.46298939617998 7.47522088067265 7.82753967865145 6.11328216099315 9.05254893767281 5.23728537315437 5.9288420645359 4.97724608335953 5.22775723977306 9.06700318749286 5.33577782233554 6.16836461248725 7.71361259554064 5.35993996502078 8.51518991929748 4.93634759946383 5.93921113936781 4.18456821436852 5.09481748120261 9.1678710798655 5.60342786347305 6.55470359313099 5.29633222458279 5.24842265351083 8.12289211932754 6.10213068474489 6.58847431053689 4.52041847923362 5.09415482042047 7.42085007194185 5.44564760080135 6.66079836832103 3.95739301312775 5.50573461633825 8.3866127634702 5.63393672666012 6.46171411966875 4.92618276563835 4.48110650453664 9.81306451706333 5.53738069193807 7.20220459331764 4.38603892073925 5.75241579899524 8.07592368908776 4.95740568422719 6.97982029265991 2.59979625578436 4.6243463069931 9.00564558594404 5.06793397745849 6.80799342366508 4.80061571025324 4.52172573712399 8.84563410010757 5.65191015797222 6.48136855169234 5.06858082732901 6.2865205490874 8.78135442289561 5.54791062283065 6.47547322963578 4.94796869861194 5.02349893303024 8.14563714772734 5.59922807851633 8.41115495879556 5.30681851010383 5.12303909324602 8.85222687971132 5.91876396866135 7.61024284651393 5.14331152588462 4.93529231857358 7.8273822033937 5.40393099684278 6.78246021274404 2.59979625578436 5.13334567931202 8.63022196340639 4.86935085981065 6.71021053525935 4.47958800947716 4.77536613409901 9.57041812633475 4.84017609675457 6.60142538652283 4.67693620890435 5.88000529574045 7.23945475471965 8.07666613079901 4.95384254794301 6.85892956915443 5.39972152427682 5.54616186271794 8.36671656195184 5.68172637036218 6.83450522027481 5.64595812423543 5.38116248507558 8.73694099172413 5.4289845842576 6.05539047982858 5.57702846563814 5.46360331919023 8.68565210960972 5.23070292903138 6.72332556942278 5.72152115949464 6.00107988809615 7.6004709882346 5.36032258432976 6.28443418002607 5.00735555307307 5.59476646897298 9.21473740681107 4.54549579850851 6.43894230138226 5.42927260878739 5.52945506787106 7.48423302391562 5.30970449342414 6.82614050599907 4.93423773241194 4.31843382324052 8.13018005285472 6.22104387466086 6.59322619774957 5.34782163556461 5.33129638857336 7.21122958974394 4.86472495448254 5.89527243119986 4.62300989811763 4.7778967044641 9.32570922722697 5.03503884438223 6.98810191170033 4.33024326118047 5.75370813015901 9.60453563766638 5.43020571264198 6.09632639335881 4.68599228095206 3.95859603214403 9.1217826241258 5.58627675499107 6.51219650133625 3.97456433375466 5.11840054117479 8.29942323376707 4.83432324127687 6.00769910040462 4.58272928076518 6.32025749464405 7.84747637401193 4.96028920031207 6.1174073027406 3.84261796704847 4.90614352586931 7.79224105103295 4.09735060513277 5.73459442449508 3.61488002674324 4.97378564951748 9.334298277871 5.1503570600856 5.85727374172798 4.6427185525974 4.73041365241294 7.69009625857695 5.10305468298388 5.64800627994708 4.56798345664267 5.09246088660827 2.59979625578436 7.56228706478957 5.69046110619641 6.66205738229982 5.18634927237891 5.47639547680879 8.96317180214153 5.2345482411939 6.24635429234264 5.82420692405095 5.96905412747737 8.35565905145814 6.21363746594098 7.10794153154331 5.54799141226587 5.637829901974 7.46334688858385 5.87567402555822 6.82018768532536 5.147119780566 5.69010519228436 8.82430241072085 5.79305344277001 6.49824116393668 5.59874157834913 4.95080608694243 8.12920767476236 6.10993125114171 6.68793584738448 5.02585285471815 5.57386182915916 8.26666361432986 5.45204231215883 6.19708371737944 5.7804452482147 5.95972621139762 8.05980211326095 6.14791162696948 7.22940041633111 4.96290732425558 5.78751272739422 8.07366176484034 5.79604649247736 6.87429422803997 5.7690473622172 5.85742206346135 8.45596602509718 5.96291156718863 7.13683482199693 4.44935965213155 5.3478837361612 9.66595154062249 5.97077297044678 6.16206637784061 5.84290952968981 7.17295988287586 8.67271095421893 5.57856726708264 6.29322739468155 5.09427882461098 5.23906406205306 8.50696881996437 5.20502333596596 5.96998045830246 7.37497942076966 5.75743648156234 8.82857232834677 5.22119492260485 6.71213583292178 5.06587138829491 5.57423043303456 8.17918769609337 5.43304317694707 6.73540371376007 5.75945763829288 5.59318138628385 8.77903848631932 5.80259498592806 6.61307552191283 5.98426508490193 5.3864006189952 8.95719333263784 5.88042793014629 6.66097433751349 5.52038620788078 5.0396810392023 9.70858258115454 5.71655734421213 6.13983040266336 5.40095416361448 5.63468884098517 8.52471089462152 5.35384948248355 6.2181653081229 5.36278482412849 5.47122015417998 5.95559757846953 8.64419926634399 4.6574836981894 6.69042858269611 4.77053254152808 5.6098147042267 9.28264461323862 4.08418678814095 6.03786201396554 5.32114199580217 4.61396785109902 8.14270400798934 5.28183604159608 6.03903367612584 4.90541185691162 4.38890659128233 9.04937383503551 4.80461288503509 6.350357264757 3.98983560908888 4.92523310772865 8.55049538937632 2.59979625578436 6.95231808428863 5.36502186358085 5.05594102021092 8.16346685233926 5.36211353364245 6.079753619889 5.08019943107666 4.99436177997352 7.56767244767196 5.09979722203493 6.01075590483545 4.81777725572858 5.6301422643012 8.80560181843262 5.0145516921491 6.3992870946338 4.02966232232777 5.87454630250954 8.66569192208462 5.134616871507 5.80043537403981 4.89979979504615 5.47830543683882 8.21841733935362 5.14754034406131 5.94744421174158 5.5629265690836 5.86473448170797 8.64939104630138 5.0467783230722 6.76115996283731 4.54561795001928 5.57088487724929 6.71034526584952 5.69269588124093 5.94587771281135 4.47698167181995 4.21785742444909 8.47886449553476 5.95246294891227 6.98458373478964 4.1961980985644 4.7226344253855 8.78768720296495 6.48281738676606 6.63625848254509 4.76973448262666 5.6085835092601 9.5197857371902 6.43757387799992 6.94892386903316 5.21083324057196 2.59979625578436 6.86119980033352 5.85910869891135 6.33597116519494 4.07901474762147 5.0441128247388 9.89091340801136 6.62367127978107 7.01167794908754 4.78209900573483 5.52254165100503 8.99823436212208 5.26512681068007 6.29242429368817 5.40397820477702 5.23556229727718 8.10555914195455 6.1995887568742 6.43391253361864 4.80129134518224 5.48332325248198 6.41283725041715 8.93281429961514 5.60764011174488 6.01380921289372 5.45464347574298 5.71921481016927 9.02560261267171 5.84939544828717 7.68627574020315 3.97462301866294 4.92628868123684 8.79645534406427 5.09541058165262 5.43233942086099 5.31900264834471 5.34352363085636 8.23343782385111 6.3811581025713 6.22971824266497 4.62605790548004 5.07496810981493 9.1361782957523 5.25688309264202 6.1846378303105 4.73746579908904 4.62532193121103 8.35212795171016 6.27333652195597 7.15400258870113 4.70334365877446 6.77991413210079 6.71809575928081 5.98135256750394 6.08960672739393 4.568187579236 5.6398509954419 8.50568211757822 5.40482610018576 5.92396409245943 4.57200466637439 5.90014168004857 8.84640411654502 5.3637297223268 6.88587338192954 5.85155603747968 5.64207423838532 8.87885597729921 5.34432808768548 6.56969439918985 4.38010865982772 6.54002200084775 8.55484389966887 4.88198084954253 6.19063257555649 4.79118325637715 5.7003070803544 6.82945116572709 4.93179620175581 5.90750242703424 4.47733489826703 5.17235770958134 9.86869719776819 5.60854269674033 6.2872265857443 4.92328826448943 5.97195438268602 9.33471269098008 4.92208039350401 7.26120059183105 4.32796366705066 5.26536542922028 8.9146517323793 5.0696712458555 6.28484448392235 5.2481929435573 4.9525361971359 9.28910789218306 4.9775154180666 6.58198358327184 4.81919643245827 5.5090128952752 8.11886324893066 5.32743444914827 6.58254873006726 4.99350654356429 6.21896530127361 8.16603383772481 5.67160350201204 6.50476909226507 4.03016181923884 5.30149912091389 9.68732393342753 5.59571251509215 6.46462554605749 4.3419740746761 6.11420172734452 5.53475888506831 8.33685075246017 4.79740084632495 5.58674503808282 4.75695042887499 4.80444551657987 7.61708904706203 6.75554767009865 5.59172108427449 3.95292780955775 4.76079776172895 8.59680916491125 4.49974384603744 5.97611781429461 4.62237165260186 5.008493068571 8.15211024018969 4.90124284578945 6.64269304434332 4.93423607962328 4.75249933078582 6.55946199006036 4.9634709050791 4.66454790897957 4.77800830052544 5.82064895302311 7.73607627987856 5.13442196760834 6.05926523228191 4.29067906117622 5.12427238915992 8.42513190898334 4.27260060679113 5.50472252806972 5.16602652340564 7.38858779137709 8.82229805179042 4.77479476006232 5.99058785552026 4.58945683339978 5.39708684085904 8.41058728950119 4.96832530719741 5.83334556386344 4.39569363555179 5.68614066894273 8.40065353849174 5.40911460234908 6.1616468197414 4.7476666562456 4.99395989226998 8.35851349892634 5.45667075841334 5.98804694658159 4.96792480518495 5.05347064523577 7.7691807980602 4.73225711232393 5.98321986967509 4.44378722220023 5.87371087245434 5.39915628603923 5.21631662540804 4.74624062279918 4.34408491439851 5.72440515974775 8.48200041613566 4.97767952485994 5.95933152219172 3.34444953840647 5.08596430446481 6.94489795059816 4.88469961778285 7.35264557058819 4.61387990843583 4.58817124990473 7.41386012470887 5.15661387809233 5.73655319232969 4.95453112550974 4.8086738108508 7.73132840558406 4.95304121358814 5.07111080594287 5.27760619206338 4.45158261364187 8.46713732812263 5.33715360175041 6.07453738262614 4.64699933417063 4.60854565494097 6.89084864682268 5.66832519039415 5.67428877915759 5.06330357676353 4.73037572032497 4.4688847820516 8.55807778306484 4.5704073375943 5.36516520037031 3.63938602855538 4.03242885984334 7.62465799932274 4.91870759353333 5.96769566063348 4.52292993944079 5.04901013070801 7.8218335977829 4.27615978026587 5.55194308289289 3.96009114669896 4.52739074014044 8.55417390257322 4.664608171224 5.13212159175988 4.7603110799949 4.70616400223102 7.54003478444551 5.06312792631052 5.75359064377715 4.95182661320551 2.59979625578436 6.821948148268 5.43284111539091 5.13117099851941 6.314152850383 5.46680709007916 7.50823762139042 4.82190256382986 5.63367870759431 4.29840589170928 4.8117922955889 8.15010769834156 4.47137036186201 5.98396895261803 4.51679338105289 4.0655062384346 6.35111358323267 4.62992610855895 5.84936419271658 3.76185652348974 4.00254751954432 7.57615176432692 4.75418929193671 5.70391175089943 4.07237430689099 5.07588605902986 8.17037590321978 4.53595357022013 5.09521262269906 5.28751665212038 4.45053304036288 7.79932120022386 4.74541055585262 6.12449282095812 4.39505253815544 4.52802544411005 8.33128912469361 5.21307732584429 5.40814099100929 4.99256636111804 4.29670670668745 8.22976400585945 4.46110170123014 5.4765441102958 5.25602659113414 4.18456146236112 7.52877853815992 4.83565861162279 6.9579440590899 4.37086092292113 4.84110733217122 9.19231198556812 5.6550109483964 5.58822044033407 4.41335578776762 4.9188852210931 8.25855429309869 5.11261502089334 5.76407434272804 3.92702060530145 6.13872958225984 7.75317441343056 4.40459503321486 5.31746932108463 4.17168768980405 3.92748723268467 7.79748384640637 4.41775583065863 5.62779069615436 4.19171885561126 5.2552446976936 4.19643651294109
Manes.08G166600.v6.1 8.51814389240632 6.35854089388039 6.26597875985947 8.50459104095563 6.4251240050352 7.74761535661743 7.30451327660155 6.54836162878124 6.58268129950652 5.45649519131819 6.44134873194364 5.72400191201549 5.9006759872329 8.73263179103892 4.82718719215443 7.66674838244361 7.1450205828858 7.31135500645807 7.95514412608395 5.65113629306289 6.83389691715501 7.38865006820588 5.7061859013153 10.0750812766431 5.58607989826556 7.01939411236108 6.48153817892625 8.09903983861585 7.75838004768918 4.0450493378758 9.48662042587699 6.64272093436519 6.54540062813091 7.42753420312581 3.79344026531715 8.73995233189754 6.50556789212393 6.14600731299979 6.91271762906742 4.40258515722602 8.31458266019904 6.92525006331978 5.99677261156249 8.28006902703157 4.79386708680198 8.04400871671665 6.43812088725543 8.46616980805343 5.82845082900786 6.92585015430257 8.53208857356316 7.14462643606128 5.22203184259996 6.81008312153058 4.74975378487726 8.63653669614806 5.83888257464929 5.95881634477531 6.893435477937 5.85787345820401 5.70858066045927 6.4611297227786 5.47726532567805 5.50880681331723 5.07721237647835 7.45849235033402 6.50453001843544 6.756212249502 8.30681940421353 6.02421167323673 7.7636566412241 6.90453617774628 5.96738663132097 7.03943146197084 7.16518753386397 9.00745495502635 7.90003378330453 7.2128548352241 7.42172811735521 4.83009894467241 6.35366953086795 7.18572992966183 7.44358667886609 7.05069915107355 4.12809285298541 5.96551525551158 6.4617841590361 6.61113310944382 6.55813841831415 7.28248560665901 5.94434459516068 7.16930089404542 7.18413056237555 7.05843234882424 7.41062436086895 6.69910712708626 5.63883854362645 5.81101648236663 5.30357453755537 6.94222631588506 4.30103860658479 6.10230636215645 5.6750067187442 5.35041113565286 7.66694504603279 4.48029013226835 5.75318718083485 6.1923569248484 6.15365011704395 5.35062842861862 4.74658779247059 6.20455503563324 6.82786968102735 5.8603156960619 7.41172583796575 5.35993996502078 7.47608199063454 6.71621406008564 5.71324266862143 7.1616480729035 4.70789112288558 5.58978307881897 5.53576787664512 4.57306164080267 7.19326950094702 4.62665929973436 5.92890841064789 6.81471104524018 6.00810203787549 6.48909968791027 3.4373015361164 8.66392416742764 5.95575583306153 5.56240628632544 8.79843245923023 4.74112287551338 9.01035412127058 6.23259401092455 7.57590703405161 7.46087101954951 7.40430705476699 8.65015320695881 5.68752658674934 5.6011627865605 7.3035787871244 3.57533447128517 8.01351589524654 7.58851513982493 5.97308147092203 8.40406729443124 5.6864007180743 8.63882028727705 5.91105557062066 6.12584318598066 7.32600432666238 5.79052143705778 5.95359146733631 6.67949804891547 6.54453549368928 7.09729637916806 4.87923225213509 7.87698594410088 6.22741718386195 5.26607555431289 6.0580026206614 3.73994329725823 8.74348180808724 7.03484498144744 6.92228915010659 6.96130303689353 5.55493639383033 8.17583608949174 5.72965801020654 5.52735278234656 7.79402355643279 5.40439766182354 6.53189149027453 5.69552924883161 5.2954372957579 2.59979625578436 4.95605149681494 6.21571597148604 7.73009590231638 5.50725118210587 7.76987812157879 5.36166882283197 8.1767362244564 5.53431103774843 5.02456914068089 7.29419079465676 3.29524616250881 5.7578738297259 8.93697476441797 5.84098793644949 6.08913794011216 7.33870859882977 5.61129949559923 9.92526382479814 6.73464563254169 7.23189480925099 6.35299433975201 4.92720120038972 8.85990139900623 6.98531658541588 6.08931490414866 6.63265471936217 4.43201805978107 9.96704724574901 6.84270373492333 6.11099597149272 7.31492821717168 5.63748326795872 8.44125183050179 6.50926484667259 7.56610182561635 5.38495459429065 3.88939346655647 7.71775717974859 7.86954771222521 7.01068742755017 5.1790977183045 3.8313921139122 8.9245096121408 6.34554854700769 5.90809757269919 6.84226006996962 6.12128149900874 9.48818244773337 9.13700885258157 6.63864147530657 6.6711615996658 5.64740944396927 6.61544085026729 6.80211658696545 6.4596203446521 7.27863540730399 6.27858344506283 8.48971547731613 6.54965683012741 6.39175669444341 7.87103593331943 5.60949529501692 7.74111457305521 8.2060139351737 5.93877435316466 8.60044185987465 6.95079248063942 7.68740625747431 7.11540948761297 5.90072350138202 7.55000524721303 5.21619891988482 7.96745630345588 6.78738878700801 5.88794202388425 8.33766012421061 7.21298642078475 7.32970654822883 8.08170336757853 6.47811634195445 8.65931839962724 6.66873971885312 7.23157021849489 6.64115658348142 5.97251039877863 7.85568112403014 6.76839175343851 7.0999769390711 6.37981726104053 7.1566245711518 7.40031821582472 5.23776172278855 6.72764656510288 7.97934104026806 5.80823059964182 7.65264274478587 6.12686854755773 7.66267552725394 7.49299453134484 5.92492748233235 5.97492101654957 6.32134039783106 5.59643138732508 6.96788078191784 7.20286336429986 6.99595170914742 7.4295052073823 5.06292471286009 7.84388078086843 6.64437488933049 6.03876327580652 6.34518418802622 5.06646270937503 7.55474943841481 5.76886453470172 6.02171301974652 8.02177898520221 4.93931245661746 6.38724614970148 6.69218813637447 6.478237844531 6.43820006082566 4.3950281861884 8.28531665052722 5.58816515631471 7.25490848224691 7.21216054785341 5.02535136645158 7.34661876223993 6.9465917432058 6.70583451041714 6.20521015999263 5.09979906750182 7.28562437160594 5.7399391756554 6.07353383180879 6.07131313152474 4.88178887290621 6.83632435658157 5.77062583572252 7.044162601119 6.58871662626111 4.61291446546673 7.44356136456014 6.0430406920176 5.70557499913915 7.29741174002266 5.29602253861111 6.71222189139119 6.03530208001708 6.30453837820687 7.19062515175218 7.17295988287586 8.30099089434626 5.87768457403984 5.97035689348094 6.65690982773755 4.02619953082338 7.09287045871107 6.94775649317267 7.03859125751632 7.67636224182334 4.41060784788035 7.84069736801247 6.64294572890856 5.52734894154931 8.54008445779359 5.21158959849062 8.44788713157566 6.79977290994927 7.65453483266124 7.05956859714834 5.20820443172699 8.97616065342474 6.86141751875437 7.1615049941309 7.58824432825077 7.33149200612433 6.97906668591608 7.17972182731058 7.28316372672315 6.54110925401171 6.92182643211019 9.11936911405273 6.65338155769164 7.45076654868624 7.72958667780461 6.12540286487514 8.63214143914122 6.68129125743152 6.92454102292749 6.95678707793985 5.87930480724351 3.78557590897218 9.40943136945318 6.63182503501906 5.76933596983828 7.0294097401551 4.13084063479742 8.54576399840191 8.5554836655693 7.41187464050427 6.31196887776623 5.15959469042855 7.30625303199884 7.99008730084817 7.95956799838089 7.2302335072464 4.22974050395676 7.7255404396146 6.69286942111275 2.59979625578436 6.6298745812762 7.33235512344174 8.06750571963962 7.52820087327361 4.82523046748667 4.76343008674164 5.77838970458425 6.73844007845871 6.87205695850922 7.31830981471486 8.24124120077259 5.83228408720182 6.76498225962017 5.92073723660803 6.77590082338067 7.83572011593848 5.82715457248651 7.96183482140695 5.43565541382288 5.93813683015321 6.75290079884511 5.63552709367734 8.12853581586087 5.80545028823221 6.58378301466833 7.69322323851004 3.6456884204348 9.08359098640662 7.26004598513396 6.69526917306817 8.50667352127856 5.10628906436677 5.28874827836256 7.21151616672032 5.59392596011705 7.26628586247658 5.78370189775168 8.30205757992126 6.98364036130747 6.00054282782185 7.38552087883739 6.52044287456675 7.19246841848377 6.33048459426687 6.33436946761186 5.9898636903018 4.29697783541083 7.52057171200256 6.08407255042159 6.16351063628462 5.55310659218699 4.71809397160983 6.80198114927594 5.87309459545522 5.66766680060921 6.76719452229491 6.20280614084776 6.52710386964779 6.00012562083674 4.61136735262725 5.91099000675609 4.54692943204463 7.8050656698835 5.97419432472968 5.65714901177049 5.50101250051725 4.16322836265355 7.40257227328726 5.90973160444062 7.89252784170583 5.00233806634592 5.68877138081952 7.6897779712693 6.11417023892477 6.82345649291553 5.83992230821986 5.32372694557052 5.36516834936683 7.35199222946332 7.28199519902479 6.53264084609892 7.96024692021575 6.51635279197841 5.16951613141223 6.8038858575532 5.95761815188028 6.56711258981108 4.00303227587235 8.1120692175406 6.42388853267177 7.76048890440044 8.13084603082621 5.6877812620265 9.05036602292926 7.27823117401745 7.31705803036801 7.31160038554703 5.41051599695333 4.76303190113311 6.39450660071912 4.8802805827848 8.03707241105918 5.15680265461263 7.83897464917546 6.83982224355979 4.92865673022282 8.21765598813388 7.03639823574623 7.45247063008415 5.53622264041431 7.73162898203068 6.9914312128103 5.1895780400974 8.22428555512181 6.26835408417034 6.58121646334369 8.42476911836904 5.30924069881207 8.14053164492642 5.82777476694471 5.84969476344459 8.28449997083741 4.54867696143956 9.37156110938661 6.6177206103991 6.75279583737074 8.83711118561842 7.22828898463369 8.19561174442553 6.1459752106823 6.35092783231593 8.93122920752006 5.0285572434843 9.18928777062992 6.90681427339549 8.14750649189584 7.2480477340828 5.63982595840633 9.26803838177688 6.86524081821765 8.01336613508762 8.15430230293452 5.56090073625464 7.13418230969866 5.44706132127967 5.35564458926927 8.89635306371562 5.22271521408418 7.06764114526943 6.25353018291913 5.84760517474935 6.39991039114049 6.41799548692074 6.91496258238815 6.99115294054308 6.15411499645955 8.95265102047338 5.05585308950901 6.97532122061401 6.82649590186049 5.92065243253973 7.82388770755976 5.3531602811763 7.62198726425446 9.33256659302632 6.00269610256766 7.96289969315769 5.93758170563818 8.72569227222982 7.35828673041262 7.37914423294838 7.21046017360765 7.9442367620126 7.0396220959023 7.52858563548198 7.31064582809879 7.86699506800439 6.24123300907575 3.98135209807505 7.60965859938351 5.89822336901242 6.96152031092282 6.65916694892324 8.21648290469011 6.94185663919879 7.09334860864152 5.95615711346721 8.73128748011457 9.6052222175109 9.08995841086772 6.70647601746224 6.11794400504353 7.64490762796229 5.14474763992731 8.18688638674814 6.89676118736513 7.78463571514759 7.18073743923789 7.45419197097792 7.62336447142304 6.60357997746364 7.74348808694208 7.83986148914149 7.30366530091931 7.21288511717178 8.07662058191643 6.39096724709828 6.34747786839505 8.25471989988893 6.83697743316764 6.79902349243333 6.68804718568723 7.9558090379865 6.58464309512503 7.36506793459011 6.49956902629951 6.6047738693014 8.19476404018325 7.30676004561263 8.39548930182954 7.02049152154146 6.87313990477471 8.60952037451795 4.31105357915929 8.60698952826436 6.26497647261464 7.74120065120983 7.89435454076655 6.7925793143857 7.30439582586332 5.77206911412842 7.97168263492604 8.31217909749132 5.27684838800609 9.16368827172458 6.48924824687045 8.52308919905604 8.08670079714245 6.85063347674467 8.02321349412716 6.73915054514056 6.65349190872636 7.5337220510263 5.52781915227913 7.23938708120323 6.46467298845033 6.77094374590365 7.69875572960681 6.35481559650478 8.42447984394793 6.62766562832161 6.78811678251536 7.04719017857819 4.61836078385238 4.78838956330999 5.4702086427241 7.07661811206715 7.4068169347921 6.24732539071435 8.07317029614324 6.86186679708045 7.80029210886593 7.83694372541266 6.08634151592096 6.25848464673816 7.02462233207882 6.46576532689537 6.44188756791085 4.81799457174356 6.4458198054285 6.68052080334791 6.86683342961756 5.90182029414244 6.27378567804208 4.95976847168253 7.48401083002964 6.85817688843654 6.14240615991248 7.68922740133918 5.28366695622412 5.89404045304174 7.52762240413124 5.70247409335716 7.36538006854411 5.67482543492675 5.9417759668126 7.42317665392082 7.3910994830666 6.34952259924636 5.63965914071439 8.08178779299515 7.14365560722081 6.80097711071108 7.1447636084692 5.37325073172936 7.13904428569622 6.23808933028928 8.9890662534047 7.02991114511569 4.17830683294313 8.18419834982966 8.52733698764884 7.52446643635117 7.67434726377446 6.48270226206005 8.61398626017898 6.24188953930552 7.04231216491829 8.74908335642698 5.61951059359346 5.82513788148713 6.67428797118956 5.96160295442509 7.069147238311 5.60136412180323 7.40735355905286 7.06901897513128 6.09965143318925 7.44024010280256 6.6459226082762 8.16186474049463 5.09002733207081 6.59348333991264 6.8091949093214 5.95362805521657 6.52534522632941 6.80210199019636 6.72735243732447 6.77334005598989 3.73622950798864 7.20037816816249 6.72629978832749 7.56355312021844 7.3198456952386 6.34127604224988 6.83870819404332 6.18235248861556 8.22734039820092 6.86304194923035 5.14262384128713 7.65548560882014 7.48687184987528 6.43789717432484 7.34778040725542 5.25862448326379 8.1569489747249 7.18411781266588 7.2605041558097 8.15892317634822 4.25059772865294 6.79514334297344 6.65353417854386 6.06803065963038 7.00865492988974 3.6656788033668 7.05969595763858 6.65712210182783 6.00065558031767 8.85939983379176 5.24419369677219 7.79205235611165 7.12281162363997 5.49951566120455 6.75962946727245 6.25203687109765 6.61468120512108
Manes.08G166700.v6.1 11.4631691987557 10.6648330019875 11.0568683212338 8.95574937413031 9.67348626243505 10.4493952030615 9.27352897763455 10.7187393365304 8.37861743491313 8.61864908444345 11.1030281252183 10.4302300530809 10.7738561751499 8.95954450274494 9.23485406851061 10.2606272898158 9.33163319548488 10.2876485442645 9.2053358280059 9.78976406926168 10.3814613405761 9.42429328431466 10.4126495100583 9.28785301393334 9.25123094101078 11.4151574201617 9.84912396550611 10.2770792171065 9.30447091148434 9.35138156124856 11.5743336231173 9.86851207117932 10.1236612057828 9.14756599809281 8.96955257732907 11.1934303145037 9.44698414920295 11.0726423847244 10.9356908905883 9.62686762167159 10.7029977211715 8.97979681801531 10.2062090450029 7.99094145097308 8.91330180371208 10.4199985275526 9.81536457212633 10.4657076183707 9.76122991032002 8.36372769971412 11.2912351554227 9.6464236993645 10.5854619797222 9.30383146991087 8.58816535383444 10.6264178151306 9.43503633370868 9.96756760813312 9.57754927840901 8.49510288663348 9.57817217049499 9.69909074275433 11.0278027329247 10.357844252694 10.01240273675 11.3534497220041 10.4621730337938 10.3989064720177 9.52461451768032 9.36718809420916 11.0365148118801 9.80096255153366 10.8881443515113 9.87617284287171 9.10020096522228 11.0598982840218 9.58921399404972 10.4186184739332 8.87882660064055 9.40901886699117 11.2540921526522 9.2033956152198 12.698953613171 8.94672145193573 10.0436285528102 12.4463036667922 11.1880378732654 11.0396030085244 9.93190714796029 9.84555817882981 11.6702841494711 9.40268507187385 10.8720089073237 9.57569335372191 10.0770723154871 9.41961858994949 11.1095090724278 9.00809749030842 10.4561732201267 9.24896701323547 7.73578289830111 9.94220362320594 9.16434795626665 10.5176141388679 9.19453857088492 7.92660088752395 11.125005843934 9.47427584485326 10.9227456001939 9.11895834358111 7.80299039582988 10.224247376448 9.37496971488664 10.5865076291161 9.4202355784686 8.99766600497879 9.92770730086895 9.38964706296626 9.70026914503289 9.00294493991016 9.3422038804535 9.76562645201893 9.36456827698404 10.2523862986229 9.20370932880555 8.64213134457404 9.60020880404084 9.07832340955869 11.016525647186 8.12503088509436 9.3598456105578 10.1501123052006 9.73277692012023 9.90870749664623 8.5092057837518 8.31780864504123 10.8480656059211 9.11205612610255 10.37845052844 8.59946289643456 9.08471958014642 10.8461288317811 9.45348572519348 10.3674048614746 10.2720579949063 9.50681263651316 9.88197520418055 9.92499267604217 10.0282114762636 9.608917312092 8.51879122394511 11.2052674842243 9.0593920881803 10.3900938139109 8.09789216315517 9.36045368305684 10.6085297632012 9.66237889329121 10.6462303044748 8.12130103083837 7.32494119755414 10.037781396957 9.76404077824831 10.5522861423452 8.59957326547179 8.4746141861666 10.606417128803 9.16163896079983 8.97914239921955 8.95470175963747 7.80730513996193 10.5456019467735 9.07957049387595 10.0792723102443 10.4060840772394 9.33552650298209 9.63609236793448 9.07392484854748 9.85301608164763 9.80122914784496 9.94715540943076 11.3380805355385 9.96796169776825 9.96999720486587 9.71928838597321 9.58099261506694 11.2798890336447 10.0976516302953 10.5600582294803 9.50344223873143 8.83000320286965 10.4094300384895 11.1424928861235 9.3310450778857 10.1758922533962 8.99399072313809 7.45458972970971 11.1151275390486 9.06326577585823 11.8428478131409 8.20548341327969 8.2693304380373 10.5990189775432 9.90852408812398 10.7187214631585 8.6627551057365 7.84133910645602 10.5165799494996 9.81257199910774 10.5004629018255 8.17842949955191 7.77355154826342 10.4744120910447 9.69381522248957 10.1348242732214 10.0978015730881 10.1699900143494 10.2937368123733 9.97494945572402 10.1263707847606 9.03939867297674 8.90479649977168 10.9071607800412 9.07727747871765 9.69584984784324 8.89828215775975 10.1833340894536 10.7306979018497 9.99369709566187 10.1906220611275 8.97346936717367 9.67431240331861 10.5694137970168 8.65390715916954 10.4228294013433 8.70265276507264 8.5156237838887 10.3866229093389 8.94650032801245 9.63584143974203 8.94229395296322 8.84055641521131 10.9139651264215 10.2188265075977 11.101771558695 9.29090166996748 9.20641785312497 10.0754745773597 9.84115055370304 10.069470775724 9.62775629339768 9.5722422133056 10.3331124242503 9.41722402595714 9.88655326703485 9.56114130952368 9.34208501479867 10.2050361110194 9.8490635697627 10.4390930679044 8.5848642470191 8.40987318793503 10.365908509425 9.65637696725581 10.1831312279591 9.20588909136725 9.03458943078053 10.5980973240609 10.2264165099791 10.598026694891 9.45076670335172 9.16464627341196 10.5557920808277 10.104130453025 10.1988435646005 9.50215742258801 9.83266057085309 9.816885857121 9.75162341986264 9.59063630896495 10.9580901007162 9.23644146889767 8.30263902875317 9.89341236110876 9.75332797695811 12.1994544363302 8.20730269929706 7.67072922249669 10.2712386355536 9.25948495858086 10.7994770974355 8.73687924970211 8.31431867989459 10.6306331369649 8.91952898566252 10.3935515018006 8.22764285422041 9.0458146853645 9.962974741566 8.64329719804493 11.2538203509893 8.72580500512599 9.57444335609147 10.9077459277548 8.51687409838452 9.78547736224001 8.61109794655079 9.16466294062634 10.5194004072003 9.3355559082466 10.3031666007816 9.60926051309712 9.63928628274642 10.3030483194197 8.9837089008168 9.63312732298335 9.24115873883964 8.3684444813851 10.0791770167981 8.85073046583161 9.94804248551643 8.62498570211274 9.58447923291981 9.12761726602374 9.26796864612231 9.38710953690489 8.48562022069187 9.27546335920322 10.352834235486 9.29703035167045 10.0215900256704 8.75891244279867 8.42249208333577 10.0262827346061 9.69734404873561 9.89489521459447 9.3530168664393 8.90174306319725 9.81931434056491 9.49702597463277 10.0056796282092 9.10688735893687 8.70899119921716 10.0821126340018 8.95582082039853 9.89803274433164 8.53445392697116 9.0547442085287 10.1027452980617 8.92064661994826 10.6939452300007 8.81017110699001 8.26348514998245 10.4719664942185 8.55720032495284 10.00814262513 8.85581905362366 8.84994229982952 9.99878194511818 9.02456163338877 9.93706930660576 9.00190418504422 9.38258973133584 10.4597974163649 9.63417187667296 10.2336304179568 8.66909138836451 8.50319290589543 10.5370637059058 8.85377717695864 10.5929464348266 8.53543511287579 8.80782962804203 8.44755903380874 10.9221385430455 9.74785948267028 10.2309299134496 8.70943466361451 8.61473619009181 10.8203688062358 9.34108288538439 11.2169112832628 9.62202170986666 8.34306433240939 10.2411019923859 9.56537909360332 10.8208780467526 8.62588770399835 9.2863448846197 10.463948159681 9.76883981101543 9.40150876949163 9.2456035087122 9.43774438735261 10.2008799327513 9.25419017594782 10.4525391760139 9.1377593248433 9.28132061671673 10.1308695274343 9.37002983027323 11.0205031115671 8.39572237024699 8.48201185874774 9.16949915455637 9.15651066569375 10.3766295221275 8.17256754102701 7.58741483175403 10.1023915464553 9.72604733644479 9.50932577947673 8.69372425210122 8.26683279684393 10.952123138081 8.8957791602711 10.5223325646694 8.12300665341354 9.13016296285828 10.1450302819817 10.3009308636561 9.29722305179653 8.4991518230606 9.24255660657908 8.87782652638914 9.57272647409836 9.37477857486617 10.0258179866899 9.50201762746094 10.5091506195023 9.36653789697756 9.89823824759311 9.29020706330772 9.32128999296601 10.2442258731225 9.20375276426964 10.5354186202871 9.01800153719288 8.47889136562937 10.1117661606589 9.11158229330185 9.06221418680144 8.81310638307592 8.54599468747181 10.5252399612008 8.94933791311681 10.3575559876521 8.27564553611431 8.90727364786115 10.1511483922997 9.0028268956362 10.1468273802134 8.45722914874956 9.3768888870382 11.2743612016496 8.80963100852735 9.89008170226755 9.67142483132817 8.67522773600485 10.2284551486978 9.28615125698089 10.4259730319182 9.56926674107232 8.7290891465948 10.3135934129817 9.42943531244949 10.2852774831764 8.93948328682183 9.85061615896498 9.84903140504626 10.4563415117539 8.6229326791347 11.3107850956911 9.08478952699703 8.05901468299267 9.4679982262129 10.0804821240014 10.7707101610621 9.87961708490241 8.99421035060821 10.4427693945726 9.22315528716746 11.4245224762846 8.25474699786081 8.5159697412263 10.5321745879866 9.76837831535268 11.1018192886607 8.13116590393811 9.08458928280881 10.5543879259863 9.7582226828827 9.93811794498403 8.929013925643 8.88278244559949 10.0045884980516 9.07244426296634 10.0739174071451 8.60285261247029 7.38875376600178 9.20973065911833 8.66056512516277 10.0633775996788 9.05559680115906 8.04054032196968 10.9358360643716 9.22345178162305 10.0358110702699 8.08204194469479 8.20042643674983 10.583186863944 9.66043567146125 9.62018235487595 8.21962561603346 8.40990172051632 10.5254185750824 8.97312381360286 10.5925350972386 8.32765517334039 8.15149424205741 10.4190152332164 9.37735207566555 9.955796308401 8.23487487612875 9.37508542783233 9.83846943077902 8.88367647853751 10.5175071749207 8.61689818682789 8.46386124279539 10.6193622318216 9.54750397495007 11.1878751404325 9.1146043445884 8.74153493340068 11.0235650462011 9.58512510799668 10.5365646329341 7.80076065456059 8.30653338274088 10.3523184561942 9.77211204855754 10.2454216790459 8.96235255458472 8.49611952278147 10.8282057011481 9.1884418023337 10.6535606962607 9.44922195515217 8.74376955478799 10.1818515680717 9.5815550597789 10.160794140353 8.61844729987256 9.05078318728138 11.7869324188185 9.82254668519619 10.1424189174444 8.3464163803093 8.96468508546632 11.0704271176656 9.2935307918353 11.0036300059461 8.71899038359692 8.38185291277743 9.64560704951044 11.3470647473988 9.44482391041247 10.6326533309627 8.43985806059623 9.52861685783642 11.5226533765416 9.95243015036156 9.72690745670096 9.17954414042888 7.87173432292537 10.749496030406 10.9281004449985 11.1581322570104 8.38360694707902 7.81469425151286 10.9806203515231 9.78423544035739 11.8096112814985 9.96684071311763 10.2969940020534 11.7081094537712 10.5485433055185 9.69355655338244 9.27091510541892 9.32798148667998 11.4814686224534 10.0019788504437 10.3617671660408 8.61358160843143 7.95357758524432 10.4874587529901 9.82802252608709 9.80858201457677 8.44460366877054 10.5245334044191 10.1154107370338 9.0378852773892 10.138307443544 10.3597493717452 9.80602408895137 10.701477954732 9.07788205063847 10.5865012680088 8.61702378390311 7.9797946980775 11.0505330865394 10.3902630963516 10.7990696600931 8.91830554444942 8.65446557643878 11.0261016242482 10.1725457059021 11.9955230524742 8.50489417762725 8.48525408115078 10.562795913029 9.45778725293433 9.82917967849825 8.23831220732128 8.47952638732136 10.6720961870233 10.3882133206319 11.8593103037518 9.84998344100731 9.56611563584385 10.2667205560834 9.4914473061808 10.4458328648952 9.36486512272798 10.2718509903515 10.100691755528 8.97767521566595 9.92995861318768 9.53617715986105 8.83634031087473 10.5488703859104 9.61876788458505 11.1290900207228 10.0721954961713 10.1401466897132 10.359905493224 9.14621619411174 11.3974876259134 8.39855539374191 10.4125539164198 10.4116728426851 9.80864831258497 10.8748234285299 8.41664107710551 8.56612710860549 9.21260215398297 9.03604710799461 11.934725697264 8.80298182109096 9.58416929048942 9.32011430677222 10.1670055965926 10.4398742645104 10.1371080466712 9.66681529939908 9.90423283980672 9.32718587850797 11.0328734865525 10.1770989361101 8.98669965511618 9.11110932848205 11.0701088964403 9.71159218969412 10.3911516630453 9.25839475014133 9.08722673209596 10.2669202510597 9.68140395016951 10.3941367700319 9.7611870565707 9.35514875652523 10.1715688778363 9.51408726385519 10.6973937992885 8.55355671717514 9.97878990379662 9.96251129118378 10.099976047055 10.3956870302802 10.0329868293502 9.28639637381643 10.84555446582 10.2996820861636 9.65008418545541 9.58356647807321 9.35517300565814 10.1577792748225 9.6384520762733 11.4265134635354 9.50797532063128 9.24934832944453 9.41685072358318 9.35118806615372 9.64498673587349 8.68111083475448 8.86478464653662 9.92403882563791 9.76571905645812 9.94071670624756 9.34670022240475 8.06388161397381 10.2841223774957 9.84374798213159 10.0562217688013 9.70522259890695 9.33741355201081 10.0629201244909 9.98987148326593 9.983092026391 9.19118517059233 9.69321326127094 10.0655896087488 9.39900973191179 10.8233544975062 8.85181328676434 9.39115287953434 10.3870611891027 10.0072893811352 10.1784230113653 10.3678416528456 9.73850694156555 10.0800312823126 9.29635252745994 10.3298284523143 9.14038647162265 9.36253083293119 10.5600486564777 9.56942567421435 10.8860858929189 8.60944941691586 9.65593630433606 10.5720496962666 9.46342323603354 10.1973401812407 9.51480627442274 10.0576560793635 11.3153766158223 10.3406699293294 10.3865943444692 9.40680405169947 8.69633665935426 10.3361951785764 10.0105383868351 10.2753004710104 9.66143419785057 8.71341914818283 9.13547735030231
Manes.08G166800.v6.1 4.83163011852923 4.12294770149171 6.97246667904516 3.33882252641644 3.2383473822611 4.54151371017192 4.02736728603004 5.17207597153673 3.23690244174881 4.47340940067335 5.5867135203055 3.67136317908934 5.21840690105768 2.59979625578436 3.92877634027746 3.81953854029705 4.53957960097718 4.25595750004627 4.19025221252293 2.59979625578436 4.05116130950641 3.52016582779557 6.17754322353151 3.34898337200862 3.67022745780567 4.96934879529269 4.29311282438368 3.92507092375754 4.03685567412286 4.51811078193081 3.9352190520913 3.8483672408052 5.65205516038201 4.01164725166596 4.1688283887468 3.84165578906164 3.83362333230266 4.654697964968 3.74501690071293 4.89354504285056 4.55931343027705 4.0363264027745 5.71286027532456 2.59979625578436 3.6225462550542 3.6266181304827 4.07374714679353 4.27301881791545 3.7682858115686 3.26766221655289 3.91442276629907 3.52278441691269 6.70370518662763 3.61356726487245 2.59979625578436 3.9304637893889 4.92119824833706 6.26909219380364 3.70500796502859 3.98470369819395 4.14674280385384 3.13655648183482 4.97059080234804 5.50880681331723 4.19346175643005 4.07798381810461 4.22783267513302 5.47371421565577 4.17702205997925 3.88995473718565 3.45118233955962 4.20458038826064 5.47472589938145 5.36305375509599 4.35439551718836 3.56363431401342 3.74671023303382 4.88637873366677 3.57044147755019 3.91085719749663 4.12548358498649 4.30215742048669 3.85486015733762 3.47624966748319 3.97849953507637 5.85321483696861 3.49798972571452 4.18651008870356 3.68708708770417 3.03309729085306 3.5115007869912 4.45775976468133 4.75346257377948 4.19478369902351 2.59979625578436 3.17011221737183 5.1463068729936 4.15849925274048 6.9278954966639 4.16824842846476 3.07907070398862 5.69418069450845 3.90879471249442 6.01468851730402 2.59979625578436 3.61972585497088 5.304634129991 3.73300469626328 3.68067920718634 2.59979625578436 3.30153397352435 3.83307995058926 3.59113839217665 5.26996254565102 5.67228931414433 4.40903198082104 4.46526789306949 4.93634759946383 5.96222422894624 2.59979625578436 5.79730069598263 5.61559253716175 4.46932541925817 5.1113616708102 4.86027797943844 4.70376695194756 3.3434653761842 3.93778378995637 4.38748088629711 4.09362941531318 3.76867498495514 2.59979625578436 4.00828936596798 5.18839104616279 2.59979625578436 2.59979625578436 3.97662905774102 4.41528649467386 4.42234178005882 4.36060981878653 3.35372006124426 4.372193448981 4.01015474211928 7.0164596192181 4.20252203318694 4.03164675822972 3.16768203400873 3.50034930713511 6.97982029265991 2.59979625578436 4.08526611010474 4.40883310940622 3.78902210672354 6.58159792290706 3.98407844717818 4.83404244853944 5.12983980714195 3.2043609590842 4.84610607408882 3.72583742587149 2.59979625578436 3.35770011063099 3.77101798222552 6.29037063986059 3.5701883979893 3.12023197235027 3.45050421449097 4.3398309251168 2.59979625578436 3.31819734655646 3.17915297907334 3.51860111759208 3.9506114186153 6.79589322539993 4.77942489674835 4.14229331024452 3.83205261801493 4.75947987366158 6.09712967407691 2.59979625578436 4.47490259997231 4.45636506195354 3.71140782396458 5.13854131268851 3.82362577113951 4.46483686325133 3.84039625770601 3.76235768263894 7.399374209355 3.64289174800335 4.45535680700266 6.26244494880503 2.59979625578436 4.41169531243021 6.8010736270734 3.00601590298794 2.59979625578436 3.35732401866502 4.85071858576448 5.48905392344066 3.45430755514463 4.00736470007236 4.37805582473445 4.29881745630782 6.08931490414866 3.9175075502131 3.26541768118622 3.22829425332205 4.61383278800881 6.60723155431729 3.19875009976656 3.32563966480586 3.4134412798777 3.83831152048608 4.9855602956747 5.41927201136437 5.29575597177298 3.87957555546561 5.50633904346967 4.73977039450981 2.59979625578436 4.44875201734358 3.69624764149184 4.16591941682008 6.42315568032201 2.59979625578436 2.59979625578436 3.65568174542466 5.87583798697903 5.73275422229387 3.85880065909908 5.54980087831358 3.33599306581088 4.33189465512214 5.48348309773747 3.7578465230086 3.70003596039261 4.72965811267903 4.77498551274538 6.39175669444341 2.59979625578436 4.63308609036241 6.14382396160865 4.57606863239926 4.27393989488006 3.96554473606679 3.72219487660684 4.5741712524079 4.86830090001481 5.39035693241204 3.97456433375466 5.06672917528785 4.16341129940291 3.84010289877045 5.71533157250191 3.11671905717742 6.97234994017089 4.09760074552466 3.67282201828456 5.19397516907701 3.68400765031026 4.65580711477489 3.89728655961173 4.25757853785971 6.12087261474042 4.08725976475088 3.62594502586951 4.32208869929347 4.28576520983523 4.392201132439 3.35931070899168 3.87221686931248 5.79393703937991 3.94102217721332 4.98324097729797 4.22520729982107 4.41478158454209 2.59979625578436 3.79793381884116 4.2644182074811 4.79027731319503 4.05873848980285 3.39696096412707 3.96551696079146 4.98058201736877 3.90531696907024 4.88644418422636 3.56237904458978 3.46047366396977 4.76793294415612 5.57900467809784 3.25348081783336 3.16332247699915 2.59979625578436 3.13011628474653 5.61601422427408 2.59979625578436 4.27814952732081 4.09356781758957 4.11563549470058 5.00187321733403 3.12883395539949 3.9074884632975 3.79594636549562 4.04362598355541 4.82977676951295 3.14105343535606 5.06961201338181 4.37258234708417 4.24548838309499 4.51512782457162 4.39453026483815 4.76253576232339 3.19442034293909 4.33540432563976 6.24952795286015 3.87592867535044 3.63892444229326 3.24931906988771 4.9105482813054 5.17710434169829 4.20268331504518 4.73152221672989 4.00674405613865 3.86189585640877 5.77741093991255 3.94931479262271 4.75038861617068 4.39776753825465 4.04753412704949 4.02996624860463 4.68395253661206 2.59979625578436 2.59979625578436 3.62556512346228 5.82183687080872 3.9019430405112 4.54862278423361 4.48798103486455 4.02774866745171 5.06899022671072 2.59979625578436 4.20950084002137 4.43937779671944 4.06243930981971 6.3130548718837 4.03626264186206 4.92387751048406 3.43349796729455 4.31118437431769 5.94189748659824 3.3040166343606 3.69879294883086 3.78929237566466 4.25298018456904 5.80546068603558 4.6593180930254 4.43709670437289 6.10331344427467 4.34673173643139 4.39734045192894 3.09467911820702 4.1830103381962 3.90309311893991 4.60487269979061 5.29549145383335 3.93388340480447 3.47458296180241 4.2008260280248 3.93380540512647 5.57658800735481 3.63148108676377 4.58481702534068 3.87502020477479 4.80640965075616 4.03139288199498 6.38100239921365 3.06480719808051 3.70658880821109 5.09378531828138 3.36612465035371 5.26531810307385 4.36315426171649 3.47693337962058 4.3986552817986 3.65828716417957 4.73796697708051 3.11932334026827 4.73410758352832 4.31791265464538 5.36539963825267 2.59979625578436 3.45810852995427 4.03287503074016 2.59979625578436 2.59979625578436 6.82238283281463 5.06218734942994 4.6732343999187 4.36533609943922 3.83928738503629 4.25532952395257 3.57041299923972 3.24419192203211 3.39758033565916 3.88815639471644 4.18217653958045 2.59979625578436 2.59979625578436 4.38064499079786 4.49136686158297 6.71149730166146 4.25384370576776 3.83442524014033 4.63276571442267 4.24250336522236 5.55150165878164 2.59979625578436 5.1725219955026 4.36769909321426 4.35224114927104 6.07228573192082 2.59979625578436 4.42053461633901 4.30486787384004 4.97093700264263 5.30149144569344 4.54561795001928 4.54340742320021 4.51807233122546 4.61952493701222 5.5823144526125 3.63790334654271 3.94231177857405 3.30108436898664 4.46532635164664 5.40069575858756 3.55185685715032 3.1944944784519 4.03934067139395 3.97326330232263 5.08424729875048 3.89363607006768 3.43303792983199 3.9676398053431 3.99010755910696 6.39191430439956 3.44841520843695 2.59979625578436 3.7405533367151 4.43075043401992 6.71757341231369 2.59979625578436 4.17181234696047 5.12002225641317 2.59979625578436 5.50779516758466 3.69417829184246 4.10218398202523 4.21666727200979 4.60005831362379 5.28862489214248 4.06898846243676 4.0662233689892 3.40388052538003 4.38184399215932 4.86653471350228 4.08241659940492 5.29934483633688 5.70160900584238 3.62276432158505 3.9617972396281 4.39128004036804 3.5995725395466 3.37519338652555 3.94776010391612 4.54915302634462 3.56431211964338 4.15145447231199 4.17496867243639 3.97368906783729 3.90848178259655 4.1368828037937 2.59979625578436 3.87074204950781 4.17477670351442 2.59979625578436 3.83737096748908 3.25651977128008 3.11516147797062 6.6043361818386 4.78781224177098 6.48560351374183 4.13579127560016 3.53428471141661 4.68570108919637 3.28610162710445 6.77454255184502 3.40083590865166 3.44342650184341 3.32965303865418 3.17435855558807 3.73896028770694 3.58227561620931 2.59979625578436 5.02032295877988 4.31724638546637 5.4790265516363 3.0992041201342 2.59979625578436 5.72292915739133 4.0313107325907 6.25947778284328 3.13896247932804 4.15101044139279 4.10870367599951 4.29758901537703 5.97202006976102 3.47961913918967 3.16597009136717 4.4939956850133 4.28898915773301 6.26768538078387 2.59979625578436 5.48108506219516 3.70096640207623 3.87848269430012 4.7193260150705 3.30442840010922 2.59979625578436 5.62190068638236 3.93939102616413 3.93089668139833 3.14717678469408 4.1948891063236 3.83474105676612 5.0735019820981 5.86280558832375 3.78815434729946 3.45314808470526 4.54614537330526 4.592960234651 6.76601003579421 4.15880439107754 3.22180690923061 5.95419369686904 3.62020516977015 6.12257931119545 3.74402143797072 4.15007127375922 4.90179699403899 2.59979625578436 6.45479408331176 3.78430470117815 2.59979625578436 4.29754465443972 3.70691085949112 4.89898575816606 3.33659959047805 3.83323305475365 5.07723139479167 4.3514402719106 5.91029297770227 3.0753039300318 3.4492382492155 3.89557230081773 4.02334989432748 3.47843854242518 4.152505912284 3.78669727175961 3.88534946764482 4.26954800455055 2.59979625578436 5.98073002711194 3.34167827884767 3.78906326114918 4.09463255782793 2.59979625578436 4.93692615926062 3.89806602983649 3.64876012622529 4.40904415968778 4.6018381917031 4.98300640992102 3.8116874285706 4.50127125101015 4.51773985457628 4.18643650251617 4.62860731200674 3.43352024351822 3.52399980726882 4.36697317802278 3.9829196369176 4.39734901598926 3.27005780046848 3.20491354779203 3.56947890294999 3.31429537738927 5.65399336815924 2.59979625578436 4.25936722054814 4.93323785282274 3.5091143569893 4.77558598949282 4.26260924848614 3.56365075137554 3.83308018553565 4.39187388641698 5.63978631615728 3.67953587081363 2.59979625578436 5.41441957134718 4.07798847339554 5.61278400848891 2.59979625578436 3.7884533108739 4.58806995843994 2.59979625578436 3.39724226744863 3.91016354464085 3.11863948399305 6.93287817378611 4.77283833921899 3.81948308357673 3.65620036502695 3.95439250155381 3.58640791717732 5.21631662540804 3.18330204680804 2.59979625578436 2.59979625578436 4.90634218050223 3.88503860751361 4.90743344855262 3.64182534636077 5.1227098962819 4.28711904250441 4.16450093566616 2.59979625578436 5.10645676502476 4.05700328859792 4.49926345184085 4.25857269511336 4.75026340815256 3.87077178890064 4.19487936508927 4.3990845057654 4.13916137357046 3.09747954102011 3.7341416335537 3.78005305080069 4.00451750091327 3.81277483485945 4.66986920965558 3.78404001195677 3.51194589800682 2.59979625578436 2.59979625578436 3.53608592051933 3.93823011671863 4.16858662689226 3.54481604786255 5.76489067201704 3.9861096364649 5.61416321680788 3.98431528987542 3.78461529775044 3.81712267906517 2.59979625578436 6.12402234172514 3.76245128849444 4.35218213945995 4.70147313196168 3.50030527778916 6.14325017910405 3.87770799536307 4.78109513777174 5.08888765429314 4.6271471546373 4.85023011291402 2.59979625578436 4.42828541265075 4.39622407089306 3.67137820286387 6.07051271671515 3.5302863255487 2.59979625578436 3.68852467857154 5.43284111539091 4.45358119011985 2.59979625578436 3.14928056722215 4.54483647421163 4.15555404853165 6.37491156382074 3.73144554285709 3.84427316502624 3.94552843496954 4.00791751354323 4.89262739646431 3.9572159677963 4.43099452516573 4.65352005942584 3.94327878085016 5.38245742386121 2.59979625578436 2.59979625578436 3.36674922290519 3.79767607714606 6.50185414657047 4.60785859812412 3.23503948447659 4.35711926794763 3.2235071789958 5.34990513596606 4.10003054349869 3.95022009336645 2.59979625578436 4.88186544174636 5.82578520067438 4.39505253815544 5.09372811336223 4.57326932612123 2.59979625578436 3.51041138144057 4.19207235009101 4.69420038674271 5.4361934125715 4.01444488429516 4.50195814649379 3.37724948770933 4.98238337068719 3.97385721878554 3.74177503548414 2.59979625578436 4.10691714609519 4.66668574529139 3.46923753091554 2.59979625578436 4.07730770910483 4.49121064882361 5.12230288621913 5.4719573667134 3.36450168777952 5.87804366413202 3.75875412432602 3.95677709554983 4.16521844122718 3.73833512589061 5.78873657343813 2.59979625578436 2.59979625578436 3.51213099311162 4.06961722346357 5.41646759022444 3.42544384608713 3.10496040724535 3.9545389191392
Manes.08G166900.v6.1 4.38924798072234 2.59979625578436 2.59979625578436 2.59979625578436 2.59979625578436 4.54151371017192 3.38466486369882 3.72776375311705 2.59979625578436 2.59979625578436 3.37755019900241 3.22781498317095 3.62046441831223 2.59979625578436 2.59979625578436 4.20183911611463 3.65499577699941 3.80123086013542 3.27626599380655 2.59979625578436 4.42859187535835 2.59979625578436 3.13138655775315 2.59979625578436 2.59979625578436 3.79014938861514 3.16295777007222 3.20900055990681 2.59979625578436 2.59979625578436 4.08082635425553 2.59979625578436 2.59979625578436 2.59979625578436 2.59979625578436 4.22975881394722 3.16493055238067 4.84395970519275 3.54273597101275 2.59979625578436 3.48701286742929 4.0363264027745 3.18911703177846 2.59979625578436 2.59979625578436 3.77766567635179 3.14070476119692 3.69207523487385 2.59979625578436 2.59979625578436 4.40405180009568 3.95736637638297 3.1269057721942 3.06059267461742 2.59979625578436 4.84962633655995 4.0818085364956 2.59979625578436 4.12874089926233 2.59979625578436 4.54356255605586 3.13655648183482 3.9864812556369 2.59979625578436 2.59979625578436 4.23651025084941 3.84012865035944 3.88978140955266 3.4930121375438 2.59979625578436 3.78755572466852 3.72475429453237 3.35537191096595 2.59979625578436 2.59979625578436 4.33094898279442 3.63077662772523 4.52285898638805 2.59979625578436 2.59979625578436 3.62413774721054 3.83640379821994 3.85486015733762 2.59979625578436 2.59979625578436 3.82385682353258 2.59979625578436 4.29261514069146 2.59979625578436 2.59979625578436 4.43904601445821 3.90601320041306 3.60878346568707 2.59979625578436 5.6713578930303 2.59979625578436 3.17403919595947 3.32365439216886 3.03047401906305 3.2175151466054 2.59979625578436 3.71519268625639 3.47304370785199 2.59979625578436 2.59979625578436 2.59979625578436 3.06791173847519 3.58722151614694 3.60369213990576 2.59979625578436 2.59979625578436 3.56627389150152 3.48984493175801 3.55255446331805 2.59979625578436 2.59979625578436 3.96159561599773 3.097772256188 3.85500889088999 2.59979625578436 2.59979625578436 3.35765264354746 3.09809346900321 3.96837784396383 2.59979625578436 2.59979625578436 3.64047583210619 2.59979625578436 4.38748088629711 2.59979625578436 2.59979625578436 5.90569670658529 3.7641845072176 4.27658850863929 2.59979625578436 2.59979625578436 4.56488345226048 3.27858906737281 3.73346683831576 2.59979625578436 2.59979625578436 3.73438314933657 3.39336865034197 3.03461879545996 2.59979625578436 2.59979625578436 5.16335831463354 2.59979625578436 3.07277416937966 2.59979625578436 2.59979625578436 4.0743073719741 3.78902210672354 3.30425500275403 2.59979625578436 2.59979625578436 3.13846362547094 2.59979625578436 3.26880893046291 2.59979625578436 2.59979625578436 4.80356037570677 3.13501077494869 2.59979625578436 2.59979625578436 2.59979625578436 4.559693455727 3.07465554562221 2.59979625578436 3.31819734655646 2.59979625578436 4.88401543041083 4.03703509863241 3.06384658117584 3.10734665489403 2.59979625578436 5.33416640285215 4.00461700166348 3.6727640892179 2.59979625578436 2.59979625578436 4.71444260032398 3.33758649024277 4.23479384659252 2.59979625578436 3.13068999412181 5.44922865612732 3.76235768263894 3.36040777907706 2.59979625578436 2.59979625578436 3.037160815614 4.98878158761952 3.04160865887499 3.31409563067317 3.29885691157333 2.59979625578436 4.80261813895192 4.4170250773517 4.38537597365759 2.59979625578436 2.59979625578436 5.23709785780715 4.29881745630782 3.61677307627576 2.59979625578436 2.59979625578436 5.45992283419879 3.82243420859654 2.59979625578436 2.59979625578436 2.59979625578436 5.3900622154092 3.42444996502386 4.25372302693964 2.59979625578436 2.59979625578436 4.35864043070575 4.22440829113689 4.70910785226399 2.59979625578436 2.59979625578436 4.96102544063584 2.59979625578436 4.16571518010523 2.59979625578436 2.59979625578436 6.15002734412724 2.59979625578436 3.53478780931926 3.20780008800332 2.59979625578436 5.17429705703158 4.53543059756484 4.06994694999674 2.59979625578436 3.05800329061214 4.53434494730975 2.59979625578436 3.37329820666967 2.59979625578436 2.59979625578436 3.9649881923046 3.26876126171489 4.151738090241 2.59979625578436 2.59979625578436 4.42246626272989 3.33193592708876 3.25014544349024 3.13619888814257 2.59979625578436 4.2493057786798 3.42568183089218 3.60210118899195 2.59979625578436 2.59979625578436 4.09760074552466 3.14550218000467 3.96885737143241 2.59979625578436 3.15498124947046 4.21171719354337 3.23387456029662 3.98907347628489 2.59979625578436 3.4011667831687 3.85161638597065 3.87511013726533 4.34138415651847 2.59979625578436 2.59979625578436 4.45223148168485 4.31667846943674 4.26739956424326 2.59979625578436 2.59979625578436 2.59979625578436 5.23691333591007 3.59521002625218 4.2474224683004 3.51628227195113 2.59979625578436 4.56921320442763 4.40506099085091 4.67583804167405 3.61318371689964 2.59979625578436 4.42815952842991 4.22697303127816 4.25260010426066 2.59979625578436 2.59979625578436 5.84813520142793 3.50842549389157 4.05882051330767 2.59979625578436 2.59979625578436 5.58116214192094 3.69514666089469 4.59918742776585 2.59979625578436 2.59979625578436 4.99671329613338 3.56674635887428 4.04433301292154 2.59979625578436 3.17618018401525 3.22373713132186 4.45012131433073 4.19806857068856 3.37143112947888 2.59979625578436 5.70468832421962 3.70097135517803 3.70258396608002 3.4222802704751 2.59979625578436 4.95093114453115 3.71897980453619 3.43504416208772 2.59979625578436 3.41312046559163 5.265107817263 4.08975469002555 3.53367633021917 2.59979625578436 3.08857273903009 3.44479857084641 3.71287078579491 2.59979625578436 2.59979625578436 2.59979625578436 4.69710288722888 2.59979625578436 3.78617645641715 2.59979625578436 2.59979625578436 4.70507706304233 2.59979625578436 3.52860207380879 2.59979625578436 3.34915287415242 5.49529355336387 3.57990205239251 3.14307563156158 2.59979625578436 2.59979625578436 5.40867480659316 3.06601140229909 3.52181474650389 2.59979625578436 3.15916706065669 4.49046948457312 3.17763575246582 3.43402610613476 2.59979625578436 2.59979625578436 3.6817973704571 3.15584307376082 4.06457928231028 2.59979625578436 2.59979625578436 4.53891582127765 3.03225364507438 4.13481859119177 2.59979625578436 3.10996514328171 5.23953849270888 3.16047819545527 3.86386906578086 2.59979625578436 2.59979625578436 2.59979625578436 4.89617374717355 3.7837380289056 3.49698718962251 3.06480719808051 2.59979625578436 4.64951387914944 3.36612465035371 4.25955327366808 3.79308868158467 3.11136320296335 5.64231709699989 3.65828716417957 4.85382340722922 3.11932334026827 3.07415123844217 3.49604567278014 3.7795183689851 2.59979625578436 2.59979625578436 4.92523310772865 6.00947631286574 2.59979625578436 3.24980416694994 3.33282874095462 2.59979625578436 5.52310897992379 3.54865317049011 4.79200140113589 2.59979625578436 2.59979625578436 5.760971993114 4.36983758403627 4.81111689527169 3.11784851617552 2.59979625578436 5.44512160077711 4.05092012482805 2.59979625578436 2.59979625578436 3.04794204847268 4.15255087913359 3.5812492167731 3.96063186544171 2.59979625578436 3.13125931646859 4.46240418452678 3.48895088648259 5.0690435476215 2.59979625578436 2.59979625578436 4.98859614353887 3.50203005288194 3.91899542445773 2.59979625578436 2.59979625578436 5.40036993550603 3.11298070489525 4.89511439344143 3.07202167120568 2.59979625578436 5.4887854061013 3.17286485156 3.43964218646116 3.15604534493096 2.59979625578436 5.11500550817982 3.46018629838077 3.39871373980224 3.36314563101168 3.19302232415317 5.97502815395691 3.99010755910696 3.53345212500998 2.59979625578436 2.59979625578436 4.39372719194037 4.03971752953718 3.53416582521799 2.59979625578436 3.05578649445254 4.06152418492999 2.59979625578436 4.50555153590772 2.59979625578436 2.59979625578436 6.03122283868685 3.65809315207231 4.58097107882744 3.19701343765189 2.59979625578436 5.68210604451359 3.89736573842457 4.65289995825886 3.72538479952717 2.59979625578436 3.90620058451234 4.6080507366938 3.50975893664833 4.66265331329192 3.10712921319811 2.59979625578436 4.44734431719305 3.04596543434785 4.79011079475107 2.59979625578436 2.59979625578436 4.61163739126946 3.48836367183064 3.96850025075125 2.59979625578436 2.59979625578436 5.43154935669389 2.59979625578436 4.59923674124048 2.59979625578436 3.11516147797062 3.1553627006671 3.58311592753866 3.37602505743054 2.59979625578436 3.14554511358825 4.02834909372441 3.76760737526579 2.59979625578436 2.59979625578436 2.59979625578436 3.83901951323155 2.59979625578436 4.43055479502318 2.59979625578436 2.59979625578436 3.80360243730964 2.59979625578436 2.59979625578436 2.59979625578436 2.59979625578436 3.61437619789413 2.59979625578436 3.11545540883735 2.59979625578436 2.59979625578436 5.38293329913363 4.29758901537703 4.39587060646031 2.59979625578436 2.59979625578436 4.28103312971417 3.3533297151516 3.35646095424594 3.43933261008128 2.59979625578436 4.20745817405438 3.09661102337773 3.9352888721242 2.59979625578436 2.59979625578436 3.28720428082605 4.56489356916729 3.66545625792225 2.59979625578436 2.59979625578436 4.29997707020537 3.33689537073237 2.59979625578436 2.59979625578436 2.59979625578436 3.82719265264537 3.31107187306906 3.33697494199146 2.59979625578436 2.59979625578436 3.17879938663296 4.16860110615025 2.59979625578436 2.59979625578436 2.59979625578436 5.31097958012828 2.59979625578436 3.0284462862932 2.59979625578436 2.59979625578436 3.48457547318 3.81753879539291 3.77663060423558 2.59979625578436 3.07812638981679 4.36196570826451 2.59979625578436 3.17161461745536 2.59979625578436 2.59979625578436 4.06374860045291 4.47223443463894 4.1528017778121 4.26504317090378 2.59979625578436 2.59979625578436 4.35037491039052 2.59979625578436 3.30430621313442 3.12724282625815 2.59979625578436 4.00524347023842 2.59979625578436 3.52338752856881 3.36586943173339 2.59979625578436 4.85491806194503 3.60093083117833 4.13867381216694 3.1066138352018 3.42230518372925 4.31566688152556 3.74853439818929 3.90241560980086 2.59979625578436 2.59979625578436 4.07013693899983 3.27099546505006 3.50532538546463 2.59979625578436 2.59979625578436 4.22398730986063 3.31429537738927 3.94698654957006 2.59979625578436 5.13895658535221 3.45273288614406 4.40424261735769 4.15470628938915 2.59979625578436 2.59979625578436 4.62986643830076 3.90506566321177 3.11624245650931 3.23274696978057 2.59979625578436 4.10724819640559 3.666870675528 3.69078090448107 2.59979625578436 2.59979625578436 3.93866419911265 2.59979625578436 4.25260842111898 2.59979625578436 3.62159293703543 3.17254904508025 3.0945433916009 4.45561361314343 3.46856026701611 2.59979625578436 4.25060714661932 2.59979625578436 3.59736818850564 2.59979625578436 2.59979625578436 4.69941935171913 4.84957687518996 3.86702542793998 2.59979625578436 2.59979625578436 4.87964051764886 4.25044423909743 2.59979625578436 3.52837646954406 2.59979625578436 4.33773428159574 3.649182354296 4.21070216057626 3.34910464508202 2.59979625578436 4.45484909499559 3.33857317196314 4.24223773573394 2.59979625578436 2.59979625578436 4.12769007853809 3.52788263827347 3.75568684208873 2.59979625578436 3.25006177786541 4.26288235301031 2.59979625578436 3.99966738167939 3.62643403330102 3.11790825992549 2.59979625578436 3.3444210447866 3.0324307448167 3.51826406352103 2.59979625578436 2.59979625578436 4.4522602295099 3.62972932026475 2.59979625578436 2.59979625578436 2.59979625578436 3.60460476561547 3.69424802388849 3.39845749303654 3.57880576305393 2.59979625578436 3.32979506903342 3.38404745483947 3.92653410064859 2.59979625578436 2.59979625578436 4.17812568688727 4.27240337531661 3.69629454725102 3.36381581629909 2.59979625578436 4.85554300556729 2.59979625578436 3.89359831116327 2.59979625578436 2.59979625578436 4.9112504566025 3.85064831246621 3.66809214722739 2.59979625578436 2.59979625578436 4.17155347244896 4.47137036186201 2.59979625578436 2.59979625578436 2.59979625578436 4.22416584260954 3.28948764884999 3.15933867912396 2.59979625578436 2.59979625578436 3.89949653170754 3.10048140825537 3.61555750542542 2.59979625578436 2.59979625578436 4.64701717415956 3.47524811535511 3.6282151163956 2.59979625578436 3.1677776264212 4.64050583400074 2.59979625578436 4.12090391249473 2.59979625578436 3.07369795760033 4.24853291030848 4.48415425323522 2.59979625578436 3.68989894354439 2.59979625578436 3.70954315675184 3.1964791051938 4.3228332829375 2.59979625578436 2.59979625578436 5.22462514801332 3.22145036302252 2.59979625578436 2.59979625578436 2.59979625578436 4.59821179736585 4.32470220899727 3.43325699342525 2.59979625578436 2.59979625578436 3.97181638228956 4.82057192202291 3.51516365326081 2.59979625578436 2.59979625578436 3.29381410174513 3.46972008704662 3.54645731268943 3.53635640865754 2.59979625578436 5.06974014224691 3.75692974839097 4.04610633918772 3.27693951010367 2.59979625578436 3.86017217038208
Manes.08G167000.v6.1 8.08853953013872 8.00258315053414 7.84680639982275 7.32781936202606 8.38241521026083 7.57226906479647 7.90127999121821 7.5192252494745 7.41372605651529 8.02915522997515 7.51399246014692 7.80960037065732 7.29083818119918 7.60860996796752 8.32431316659517 7.5080272607096 7.63838065940437 7.31135500645807 7.93125945827245 8.02618174187665 7.26851943824779 7.05599092687612 7.35222120290648 7.06491981338748 8.26292289630991 8.01908520612839 7.67705935337766 7.35134248331464 7.63733879795556 8.0843617107594 8.4770201252304 7.29295288147549 7.59807655495986 7.29892354275662 8.47713240310132 7.78886226531302 7.71286442765006 7.45140775774377 8.05279146915749 7.73382468145066 7.60064459763978 7.46100230806312 7.72060001616341 7.7875028920895 8.31283974726867 7.52200562910903 7.34677380583441 7.24093644304712 7.70358367144788 8.70291361113044 7.86908723849833 7.73347402201812 8.08416690656511 7.2617576865999 8.09413334004046 7.76864088707878 7.60125313989545 7.7715940704843 7.7306270630166 8.83424154696931 8.34971117325627 7.86738462855282 7.54287622899184 8.1584347728043 8.42536067930018 8.44916041797169 8.04166090170477 7.50595369803082 6.86492931648504 7.3331071636051 7.74183516803434 7.27906596158358 8.93680218157225 8.05719525582847 7.16518753386397 7.87768001683899 7.77255685133011 7.7778825067203 8.26156560358156 8.73320341119318 8.12756155441938 7.75143480413664 8.01211813737339 7.9455413129055 8.73300528873993 8.7639188688606 8.5845790803639 8.00867464280456 7.91846942190046 8.31689615852323 8.27522940960881 7.23028824999033 7.51809791535978 6.98379918362836 8.17448736654925 7.83833022487181 7.85736021046375 7.07640696828331 7.67286940188093 7.03223871517648 8.48812055998952 7.2836970176276 6.97210238087018 7.36174218482338 6.38223026684978 8.67930718759941 7.43893358753182 7.13224938206545 7.18288735467036 7.97674847662366 7.54475555381307 7.32746258749046 6.97202149571065 7.71901547767012 7.71361259554064 7.9697439704327 7.78427288360157 6.72622128379959 6.89846920304308 6.96529450122866 6.55029775248945 7.38201543952972 6.84284761581876 8.09542125274376 7.0382606511002 6.83427603546565 7.19874657187928 7.16988468654887 7.76754993160174 8.03996199498113 7.4049246343692 7.79351949550771 7.32998499607996 7.55962800166192 6.74259983983349 8.14374269427766 7.96637512429049 7.15386230902055 7.59956783613177 7.78635437091838 8.43310940648826 7.59966752915318 7.08070413413086 7.51425863121467 7.90771380669699 8.46720307563679 7.39184014960189 7.57472027752081 7.60507200807721 7.19386825727734 7.60233737861575 7.47242132636769 7.62305241451827 7.3875430238242 7.31693762760981 7.35647893098676 7.65025054395623 7.48661959589026 7.54770689113773 6.88561212545358 8.43872528400878 7.4187768136355 7.27940611504388 7.76682249805953 7.56551059223242 7.41449252985481 7.7970668803641 7.36618423613942 7.85111275551785 7.53387727470893 7.71500210649202 7.74512949028413 7.72200353429265 7.70959457317367 7.73359770348157 8.10185194523012 7.46226574226958 7.10585525760908 7.32858703358008 7.3090586589855 7.80885642689111 7.79744811141454 7.86330757016733 7.54934102291256 7.35461657002585 7.39927757495197 8.39676851214483 7.64000390013705 8.52059355330379 7.5705261258372 9.21531873364953 7.74941914273341 8.26627904495119 7.63881323443624 7.75196034605199 7.60949080057392 8.62547758454972 8.21301117530645 7.14777761376984 8.24998583699024 7.59200640053308 7.9152762865805 7.91635263756872 7.67230310280274 7.4652940108562 8.14033620189906 8.4816285639396 7.78135941011959 7.58599689627376 7.59391270648825 7.38072488228118 7.804243002662 7.68625343271492 7.55697719271848 7.15064006741843 7.06094035093191 6.86772602433651 7.99246828310523 7.54602629300583 7.29170816247287 7.25318195531154 7.97713693610146 7.75981032121297 7.45480920033722 7.66402646825645 7.24142842235826 7.87261090148052 7.54499760352476 7.95475784287493 7.31776332386676 7.37480018825354 7.75451770992183 8.01561096389434 7.09757180207745 7.43542337758812 7.97124859574103 8.26387861504354 7.61609263169617 6.87795469323423 7.17823267426243 7.2691541431398 7.73042987494864 7.84672794528916 7.53206302292251 7.37120450513597 7.3576994870443 7.71859767245264 7.42535070827983 7.02977347784883 7.08626143777488 7.3393294310065 7.41365515083362 7.64556447270795 7.12712779940788 7.22337946361395 7.0805566086565 8.26550005391578 7.53436765126868 7.29198675487655 7.38175330923448 7.62433899218938 8.20732357066277 7.5632530094328 7.30612698484564 7.26848086242205 7.44070171202643 8.07901474911593 7.5528770396031 7.23701179224703 7.09477522831906 7.53137986162356 7.98925641177719 7.27156281968872 7.1831620822495 7.00835089303156 7.22146642148812 8.20419668658896 7.11875257968409 7.56228706478957 7.55348251431078 7.5376643389087 8.42025172388139 7.95608907782312 7.38949368872325 6.92781794829188 7.23388241843367 7.770784262663 8.52220843949396 6.89753160060979 7.8702585833777 7.85569027349925 8.18558355637408 8.22677323917527 7.6177585827579 7.12340364664912 7.31467952829787 7.19866079380595 8.26174678232838 7.29411277101943 7.27465594397552 7.09151562571025 7.89382568437458 7.63318086718055 7.56597010967614 7.24155030302656 6.99299170509692 6.70244324515133 7.65938812715051 7.59911039158004 7.26811652051101 7.1554255967663 8.5099355151426 7.64363641414101 7.38826930505586 7.26648399809815 7.27057488835834 7.03641456146816 7.77346457546175 7.30467282434241 7.23736999623957 7.32402849362854 7.61371861081805 7.35949028498427 7.0937576841647 6.74291449271971 7.36720625864051 7.32336496469371 7.59900985545029 7.29823468161371 6.78603243579969 6.80068534662452 7.42394947923308 7.17295988287586 7.12999517652569 7.07907877245587 7.31564716297786 7.18253799337797 7.74058055079418 7.74926215085639 7.55966851783037 7.06690850504599 7.37497942076966 7.47169478590557 7.66864366698806 7.00134409994797 7.21375143220985 7.44512140248331 7.15102825332463 7.29040438262823 7.15112973200225 7.69971132409145 7.85018493392863 7.87824760085433 7.72388101528102 7.09825438983247 7.20977728006782 6.59525152540326 7.78000737981669 7.0683698129009 6.80844929052061 6.9035156144589 6.92255536932204 8.21194896789794 7.74241082617266 7.38552539449384 7.46763449138192 7.32666356121252 7.54357405015768 7.4080435908358 7.03836575416103 7.11474740121123 7.04796302063334 7.77666491763243 8.50889610160254 7.6620621852953 7.48539954415811 7.4638653655142 7.64368903201297 8.17334792279249 7.43378901987782 7.58710527315813 7.68736575577322 7.61318847165432 8.70717027973472 7.14063218472888 7.23363179490672 7.11167613226918 7.52016088633173 7.57846993882809 7.42755447986295 6.76306489622911 7.54475845129738 7.01687549092651 8.15261438260329 7.56492650973457 7.52820087327361 7.58139519503575 7.02862734792686 7.93053585478816 7.18367477022102 7.34050192445806 6.9006407463275 7.42164628890502 7.11387314007132 7.33232429156276 7.31357885139136 6.58089249885271 7.79521110565641 7.81846539501638 7.46624004882136 7.04294260456744 7.35077324486836 7.29648796885587 7.56090538007984 7.60587147230653 6.88537520678205 6.9062438667233 7.53350858466223 6.82403973580934 7.02569290316689 7.52990543577809 6.87902306012787 7.22794731344627 7.92140403696353 7.17270029480967 6.96933204067037 6.84558975886996 6.35386659504849 7.37688640918501 6.89116853028928 7.52970318197474 6.51281228852725 7.93431233120232 7.70569048723405 7.60390113444663 7.54952342173739 7.4066488417606 7.99251353654263 8.25042258364015 7.40245613911217 7.49148220557881 7.31906940466105 7.72005127989356 7.41743407457824 7.10916691659828 7.65399015546963 7.68980341197212 7.89206746574117 6.82414450158028 7.17920517817742 7.91567311889446 7.22348717664207 8.93815030297449 7.35173268508425 7.54845983590875 7.70981389210446 7.19948373987287 7.70734266691921 7.93854177730584 7.65791680396522 7.70686455327679 7.20703853447369 7.54161872279797 7.93906400844342 7.25076852682406 7.57141343869125 6.98894882716559 8.03726244819211 7.2243891060364 7.55061487541087 7.37982189339727 7.63582485604086 7.45234491092626 7.6422320667612 7.97917786799556 7.2875508492282 7.41676633969295 8.15355687540684 7.21305539936505 7.19511035718352 7.51400276618653 7.23565341592738 8.00187019106244 8.2589809689571 9.0109080224795 7.624033579766 7.27823117401745 7.59898148617046 7.28816465628644 8.1970046845077 7.45727402388693 7.22343815134187 7.38455902209912 7.71293682868449 7.6487611608273 7.44398724755965 7.71254154894757 7.72640380044322 7.01968716695973 8.34653728405972 7.88884314357636 7.47991343076084 7.81053958218624 6.45399184176776 8.25296633309378 7.61584582433574 7.89672873310142 7.46687605793085 7.58811509163034 9.1649023850482 7.63923352396097 7.45446093067635 7.5787641212721 7.67111596364699 7.29155388280493 7.16959990923063 7.60180583593584 6.91513641442494 7.66260572337323 8.51824141911101 7.64115595433273 7.45255712113754 7.38508821341077 6.95105743899012 7.3837210505411 7.21932817830948 7.91523271270051 7.49444674019692 8.10092652150859 7.99015298354454 7.57020517327418 7.30222505720692 7.63025660465937 7.78390262070482 8.30519509143401 7.74754356428364 7.32797186770649 7.300645011598 7.91577474087621 7.99064796515941 7.48894187151997 7.26652764169286 7.47338176686395 7.73397919602189 7.86317419613962 7.69963546769065 7.51897997549602 7.55810128436159 7.29014092622833 8.46157170763639 7.84836605431847 7.36145247357547 7.6050254108972 7.56848871124556 9.97606925436311 8.16996879271444 7.7495831444631 7.68401085999733 7.05564527976543 8.20189270288454 7.83907693552869 7.53238568901644 7.76850478697119 7.65818266684975 9.04120778900928 7.39869142895128 7.48627305302901 7.03207903374775 7.26845781749856 7.18304504262208 8.4564999206931 7.85559875693528 7.28805545437756 7.00366887825774 7.81368722833558 7.76731172477193 7.57448202472489 7.59835107925073 8.0853624671171 6.82385290813638 8.11121364474293 7.41828595227872 7.28022052540318 7.77661481046076 7.05292081100815 7.35512258355023 7.60730060158073 7.76507368701033 7.04736722747351 7.60809156287099 8.2547310031413 7.72831151087179 7.48310837405352 7.32891837094444 7.9214527679096 8.00920718770547 8.06032516744184 7.31370731890674 7.52348647814782 7.08603426625471 8.14951843751491 7.64047060166513 7.3913220269125 7.38292581782141 7.83034912027306 8.02505026804985 7.62817599569139 7.30301212448483 7.54093507686145 7.62132879297445 8.36432993372666 7.68011059313469 7.28452890897204 7.83060219384791 7.40553109436868 8.10289491346157 7.63804955092347 5.45667075841334 7.71097223532297 7.82104655265254 8.11628751471568 7.32198487267278 7.26406552292801 7.51698808756677 7.51542437123791 7.65567842902368 8.24689743528327 8.0895724862085 7.76170978585044 8.28472380939008 7.63247202792576 7.22231919931828 6.72164195369114 7.47659840180074 6.77092919875637 7.5715094866541 8.03663370098431 7.91184887048236 7.61437286263485 6.68285574890705 7.45387193108701 7.9134149030902 7.03750330523011 7.54411660733843 7.31343321398532 8.03781881776699 8.08876249514587 7.52465111908321 7.56760196670564 7.38992851028562 8.52345371858177 7.17878367253523 7.5432977587006 7.35533829207437 7.45978934896536 8.07015597496431 7.80529094427747 7.02462233207882 7.37627351687307 8.69286749114856 8.82089772101122 6.95578073326423 7.53361635122814 7.71201166566981 7.22990299575168 7.33958370179848 8.02962345838476 6.89044277685399 7.83225671437196 7.47874891627406 8.23445717294648 8.2218892813662 7.88551956427011 7.52762240413124 7.42083270812068 7.53873005436673 7.65315181437069 7.69320397574397 7.1765815684613 7.0961129444624 8.07518871920843 7.75662991917924 7.74260471904625 7.54672656549684 7.59237265107582 7.91174944046011 8.14921328113398 8.03184148295893 7.12467257782049 7.68504928536265 8.05875226902161 7.94287729119292 7.55810500242938 7.58753555730631 7.31164641308632 7.25914254943685 8.10269859385523 8.06712353193899 7.83976316411636 8.38994518675507 7.32533069005726 7.68099235765895 7.29398607470605 7.16882246002151 7.35979010289499 7.6935622494302 7.6914478967824 7.60245626041543 7.26884439062456 7.17000162934009 7.17942299157389 8.41647397181774 7.28413857482334 7.11314975342734 7.11995388342594 7.34356476700473 7.85690734989781 7.79932120022386 7.26651449325958 7.15968801786698 8.27869764336621 7.84815610805557 7.65472522894765 7.81408180060368 8.08539725477165 7.36029077852151 7.40534771835853 7.44995451579208 7.17390073411389 6.89223582252575 8.03706235236512 7.06559991846378 7.62483873878537 7.42095797070327 7.88848235844221 7.00791451530355 8.37509968169613 7.69410549646953 7.75935304450122 7.58652285771417 7.1795178450067 8.39874551179989 7.16023334683207 7.39928685309521 6.97018851619954 8.53020190256749 8.8982558253554 7.12038581637494 7.36842571269887 7.17412280513847 8.84286658966621 9.18588669932697 7.46339434544023 7.25840729774095 7.4777373226786 7.18831078302157 8.48451281555545 7.65010035512359
Manes.08G167100.v6.1 2.59979625578436 2.59979625578436 2.59979625578436 3.75038115458394 2.59979625578436 3.15536754223307 2.59979625578436 3.11445218865464 2.59979625578436 2.59979625578436 3.05243133298284 2.59979625578436 2.59979625578436 2.59979625578436 2.59979625578436 3.1581819852139 3.97442481880855 2.59979625578436 3.75141957250998 2.59979625578436 3.46069714102254 2.59979625578436 2.59979625578436 3.21375796249481 2.59979625578436 3.29982034827609 3.16295777007222 2.59979625578436 2.59979625578436 2.59979625578436 2.59979625578436 4.10758410181633 2.59979625578436 2.59979625578436 2.59979625578436 3.16878379002956 3.56670918754148 2.59979625578436 2.59979625578436 3.15137780479602 3.23201493111793 3.23286364701414 2.59979625578436 2.59979625578436 3.19842031549437 3.44390932706295 2.59979625578436 3.1556293923897 2.59979625578436 2.59979625578436 3.319570586726 4.5476765103626 2.59979625578436 3.24874933285914 2.59979625578436 3.55678748547211 4.00329824664366 2.59979625578436 2.59979625578436 2.59979625578436 2.59979625578436 2.59979625578436 2.59979625578436 2.59979625578436 2.59979625578436 2.59979625578436 3.16805095130771 2.59979625578436 3.84431852604002 2.59979625578436 2.59979625578436 4.38449295078425 3.13708551334606 2.59979625578436 2.59979625578436 3.28754744734438 4.18402344331102 2.59979625578436 3.57044147755019 2.59979625578436 2.59979625578436 3.23212901003371 3.17512532819144 3.11095649955553 2.59979625578436 2.59979625578436 3.2399573595933 2.59979625578436 2.59979625578436 2.59979625578436 2.59979625578436 3.79856609228066 3.47790506614349 3.80347103851417 2.59979625578436 2.59979625578436 2.59979625578436 2.59979625578436 2.59979625578436 3.87799114124601 2.59979625578436 2.59979625578436 2.59979625578436 2.59979625578436 2.59979625578436 2.59979625578436 2.59979625578436 3.17721740656458 2.59979625578436 2.59979625578436 2.59979625578436 2.59979625578436 3.05008182588941 2.59979625578436 2.59979625578436 2.59979625578436 3.13082777262013 2.59979625578436 2.59979625578436 2.59979625578436 3.08797719378391 2.59979625578436 2.59979625578436 2.59979625578436 2.59979625578436 2.59979625578436 2.59979625578436 3.21516294932886 2.59979625578436 2.59979625578436 2.59979625578436 2.59979625578436 2.59979625578436 3.0891275296357 2.59979625578436 2.59979625578436 2.59979625578436 3.08196755351891 3.11715769885859 3.16073271291655 3.35372006124426 2.59979625578436 3.06178703260991 2.59979625578436 2.59979625578436 2.59979625578436 2.59979625578436 3.77757215964542 2.59979625578436 2.59979625578436 2.59979625578436 2.59979625578436 3.09669850574795 2.59979625578436 2.59979625578436 3.97043266439989 3.3572885702161 3.7114232785212 2.59979625578436 3.32259926914112 2.59979625578436 2.59979625578436 3.35248609664756 2.59979625578436 2.59979625578436 2.59979625578436 2.59979625578436 3.73843338375418 2.59979625578436 2.59979625578436 3.41380625865222 3.35411837759803 2.59979625578436 2.59979625578436 2.59979625578436 3.25431612115486 2.59979625578436 3.32270141304433 2.59979625578436 2.59979625578436 2.59979625578436 3.2233869813897 3.85198065383259 3.27853162965225 3.01860929541114 3.34647505545364 2.59979625578436 3.48846521147039 2.59979625578436 3.03334130892695 2.59979625578436 3.037160815614 3.24239127858813 3.22221931818771 3.10743416573937 3.40445174740808 2.59979625578436 2.59979625578436 3.48383847847714 3.31135537628347 3.30082812140204 3.48251498255572 3.39679534912207 4.03186064467028 2.59979625578436 3.72392832156688 2.59979625578436 3.48186864689569 3.73630216568218 2.59979625578436 3.19875009976656 3.48425876672712 3.4134412798777 3.42444996502386 2.59979625578436 3.00967619553112 3.10108304697002 3.3545076278657 3.77728265014896 3.20006221402401 3.64889788739305 2.59979625578436 5.27517300903747 3.05392758145134 3.2650180229635 2.59979625578436 2.59979625578436 4.3587495466826 2.59979625578436 2.59979625578436 3.34176463353204 4.4181464690562 3.12315809278075 2.59979625578436 3.13920880252861 3.34376290195548 3.24513221549303 3.43823763246653 4.29155287755991 3.5417079700816 6.71492179968742 4.56891313494537 3.63348895236858 5.12751767082377 2.59979625578436 5.96625616169587 4.31647621367309 3.21070493893527 5.22728886613784 3.70832434765359 5.98306864674864 3.48725331849201 2.59979625578436 4.19214751916375 3.18614183435273 6.71948566157227 5.07827029939679 3.42553268245098 4.44974548446327 3.17608306896042 6.74764729880109 5.26429679494995 3.19556340470997 5.12388917211449 3.27415149574588 6.38548772626799 4.70410445284746 3.17356662868593 4.05795574569588 3.0751254337643 3.47355552046872 3.29543486065326 2.59979625578436 5.29748378221107 3.06864531641847 5.82847343711298 4.27276410264033 2.59979625578436 2.59979625578436 3.68612898194097 3.58438008621207 3.35219443992066 2.59979625578436 3.09839870207427 3.41008409776741 3.19944276628065 2.59979625578436 2.59979625578436 3.30593419081973 3.41276326438424 2.59979625578436 3.94869021554797 3.70667846718073 5.18057768400142 2.59979625578436 3.03747957287136 2.59979625578436 2.59979625578436 2.59979625578436 3.69514666089469 3.24661910325328 3.12883395539949 2.59979625578436 3.64275896432737 3.16495280147876 3.45643796967227 2.59979625578436 2.59979625578436 2.59979625578436 3.79327768619068 2.59979625578436 4.57930919060717 3.02411260142883 2.59979625578436 3.50591962117144 2.59979625578436 3.18526268121318 3.20827003153473 4.60652808486095 2.59979625578436 3.19446987617811 2.59979625578436 3.58962556786357 2.59979625578436 3.44068119535472 3.07280994667388 3.29274630253399 3.08857273903009 3.20150989367274 2.59979625578436 2.59979625578436 2.59979625578436 2.59979625578436 3.25434752792638 3.80396933268646 3.66660763987476 2.59979625578436 2.59979625578436 4.06713649984956 4.22885215005518 2.59979625578436 2.59979625578436 2.59979625578436 2.59979625578436 4.06243930981971 3.53014888630321 4.6080964384032 3.40627957054017 3.43349796729455 3.06601140229909 3.25721121744889 3.79703594294614 2.59979625578436 3.45245990967003 4.54617360444604 2.59979625578436 4.81090019525244 3.79048400351769 2.59979625578436 3.69248111277223 3.17372833296139 4.40565566835065 3.47565525924005 2.59979625578436 3.03225364507438 3.42835385336262 3.93388340480447 3.81933528813022 3.15779812644779 2.59979625578436 2.59979625578436 2.59979625578436 2.59979625578436 2.59979625578436 2.59979625578436 4.40471199299202 3.78903737411006 3.62254771808082 2.59979625578436 3.57674982719609 2.59979625578436 3.27254675750307 3.6585206717842 2.59979625578436 3.44525548215947 2.59979625578436 3.62430159717881 3.49030898711636 2.59979625578436 2.59979625578436 4.54889234790777 2.59979625578436 5.85530856461471 2.59979625578436 4.01045299094412 2.59979625578436 2.59979625578436 3.2362970167525 2.59979625578436 3.88470582115985 4.4106592586513 3.14919715036927 2.59979625578436 3.24419192203211 4.44961046091349 3.66283084291592 2.59979625578436 3.62008104824315 2.59979625578436 3.78969911539177 3.54002058805831 2.59979625578436 2.59979625578436 3.04794204847268 3.25899884065111 3.88081791435872 3.29886172274126 2.59979625578436 2.59979625578436 3.72285975990381 4.48303810929885 3.25597584154714 2.59979625578436 2.59979625578436 3.37256917773833 3.85652900328212 3.20605869871251 3.85403275324275 2.59979625578436 4.00247137631365 3.47965226843891 2.59979625578436 4.22305024592718 3.65402117215706 3.96474163586061 2.59979625578436 3.08920714372086 2.59979625578436 2.59979625578436 2.59979625578436 3.70021863252178 3.16827723233197 2.59979625578436 3.19302232415317 3.9676398053431 3.01541759514865 2.59979625578436 2.59979625578436 4.79268532281215 4.23421532300687 3.26490597460946 2.59979625578436 2.59979625578436 3.24203518046687 2.59979625578436 2.59979625578436 3.33926872403034 3.3258524402005 2.59979625578436 3.43931519236312 2.59979625578436 2.59979625578436 3.83744765303283 2.59979625578436 3.52443037232006 3.19560163765469 3.31617825122147 3.91918525734912 2.59979625578436 2.59979625578436 3.44069989855465 3.50975893664833 3.42171456697574 3.46981407879668 2.59979625578436 2.59979625578436 3.58234218278946 2.59979625578436 3.37237396509029 2.59979625578436 2.59979625578436 3.97446027830906 2.59979625578436 2.59979625578436 3.29459327228905 3.41604772664298 2.59979625578436 2.59979625578436 2.59979625578436 3.61494347329094 3.1553627006671 3.79323834796597 3.05152976655718 5.5406175619105 3.14554511358825 2.59979625578436 2.59979625578436 2.59979625578436 5.13102936486067 2.59979625578436 3.62152517813589 3.40715420382606 4.64276941822099 3.96475469383661 3.34135829939782 3.37410327500007 3.20229976147952 3.31341918269739 4.18367620562526 2.59979625578436 2.59979625578436 4.11114275804066 3.11545540883735 4.65701709879429 2.59979625578436 3.96073882320318 3.96887066432163 2.59979625578436 3.47961913918967 3.16597009136717 3.77494877884267 3.87765682554421 3.35646095424594 5.23025612957047 3.54647323264689 6.43889641167634 2.59979625578436 3.21395286454123 3.30442840010922 2.59979625578436 2.59979625578436 3.16296043660998 3.08499272863383 4.63060603124625 3.18881389019315 3.23124158278061 2.59979625578436 2.59979625578436 3.20643697917781 2.59979625578436 3.22721475254557 4.06074005892778 2.59979625578436 3.52822474440109 2.59979625578436 2.59979625578436 4.58674502085752 2.59979625578436 4.66720664445413 2.59979625578436 2.59979625578436 4.52643479859676 2.59979625578436 3.09463790016529 3.2328387430116 2.59979625578436 4.75526143800682 3.1664216170609 3.85036913035679 2.59979625578436 2.59979625578436 3.65097381201179 2.59979625578436 3.97959275517159 2.59979625578436 3.19473572649359 2.59979625578436 2.59979625578436 3.52425320467527 2.59979625578436 2.59979625578436 2.59979625578436 2.59979625578436 2.59979625578436 2.59979625578436 2.59979625578436 2.59979625578436 2.59979625578436 3.13903998395891 3.36586943173339 2.59979625578436 2.59979625578436 3.90584824587373 2.59979625578436 2.59979625578436 3.18528064700602 3.28089785406808 2.59979625578436 3.36854487766473 2.59979625578436 2.59979625578436 2.59979625578436 3.54082805027927 3.75685344036857 2.59979625578436 2.59979625578436 2.59979625578436 3.81388730747409 2.59979625578436 2.59979625578436 3.37424946298459 2.59979625578436 2.59979625578436 3.72457378252218 2.59979625578436 2.59979625578436 2.59979625578436 3.53794707022842 3.11624245650931 2.59979625578436 2.59979625578436 3.6888404671252 3.36272800854502 3.05399940778521 3.22347444536885 2.59979625578436 3.21559004798566 2.59979625578436 2.59979625578436 4.39851002967492 3.32970239936705 2.59979625578436 2.59979625578436 3.22310506880101 3.65620036502695 2.59979625578436 2.59979625578436 2.59979625578436 2.59979625578436 2.59979625578436 2.59979625578436 4.14418559413127 3.25815219576688 3.13092838849174 3.34444953840647 2.59979625578436 2.59979625578436 3.17666752597553 2.59979625578436 2.59979625578436 3.40187214262271 2.59979625578436 2.59979625578436 2.59979625578436 3.51255789156111 2.59979625578436 2.59979625578436 2.59979625578436 2.59979625578436 3.41195457515195 2.59979625578436 2.59979625578436 3.52788263827347 3.75568684208873 3.57540737014458 2.59979625578436 3.18142001825098 2.59979625578436 2.59979625578436 2.59979625578436 2.59979625578436 3.80627578985095 2.59979625578436 3.20938411112718 3.4239887387881 2.59979625578436 2.59979625578436 2.59979625578436 3.44650063410331 3.14857604664619 2.59979625578436 2.59979625578436 2.59979625578436 3.05549889512908 2.59979625578436 3.09629371888845 2.59979625578436 3.32979506903342 3.05627301234867 3.18171305316302 2.59979625578436 3.65934735605141 3.07631577613061 4.0839966876018 3.02276451142146 2.59979625578436 5.37325073172936 3.68852467857154 2.59979625578436 3.19378284176863 2.59979625578436 2.59979625578436 2.59979625578436 3.96217178148662 3.53005056540587 3.11619863125283 2.59979625578436 3.21892146666363 3.32449490963803 2.59979625578436 3.34414564086158 3.059035661787 3.35651622161544 2.59979625578436 3.38630181835361 4.37342642078893 2.59979625578436 2.59979625578436 3.6982624709496 3.2500535295445 3.22256664660478 2.59979625578436 2.59979625578436 4.53595357022013 2.59979625578436 2.59979625578436 2.59979625578436 2.59979625578436 2.59979625578436 2.59979625578436 3.34205936974101 2.59979625578436 2.59979625578436 4.03289231421822 3.51041138144057 3.15448378042256 3.29759367244079 2.59979625578436 4.46110170123014 3.12439282256448 2.59979625578436 2.59979625578436 2.59979625578436 3.66080876992859 2.59979625578436 5.57132752689512 3.61056149362573 3.21916247304854 3.85361288664694 3.08541878809132 4.98602991708247 2.59979625578436 2.59979625578436 3.78913948895055 2.59979625578436 2.59979625578436 2.59979625578436 2.59979625578436 3.88192922029148 3.0292052725966 2.59979625578436 2.59979625578436 3.34875050887515 4.13537756036704 3.12984163088293 3.27693951010367 2.59979625578436 2.59979625578436
Manes.08G167200.v6.1 2.59979625578436 2.59979625578436 2.59979625578436 2.59979625578436 2.59979625578436 2.59979625578436 2.59979625578436 3.82956472952542 2.59979625578436 2.59979625578436 2.59979625578436 2.59979625578436 3.93065569810438 2.59979625578436 2.59979625578436 2.59979625578436 2.59979625578436 2.59979625578436 2.59979625578436 2.59979625578436 2.59979625578436 2.59979625578436 2.59979625578436 2.59979625578436 2.59979625578436 2.59979625578436 2.59979625578436 2.59979625578436 2.59979625578436 2.59979625578436 2.59979625578436 2.59979625578436 3.17378617670681 2.59979625578436 2.59979625578436 2.59979625578436 2.59979625578436 3.21447733758373 2.59979625578436 2.59979625578436 2.59979625578436 2.59979625578436 2.59979625578436 2.59979625578436 2.59979625578436 2.59979625578436 2.59979625578436 3.1556293923897 2.59979625578436 2.59979625578436 2.59979625578436 2.59979625578436 2.59979625578436 2.59979625578436 2.59979625578436 2.59979625578436 2.59979625578436 2.59979625578436 2.59979625578436 2.59979625578436 2.59979625578436 2.59979625578436 3.31285807433133 2.59979625578436 2.59979625578436 2.59979625578436 2.59979625578436 2.59979625578436 2.59979625578436 2.59979625578436 2.59979625578436 2.59979625578436 3.52011185534455 2.59979625578436 2.59979625578436 2.59979625578436 2.59979625578436 3.06039705082243 2.59979625578436 2.59979625578436 2.59979625578436 2.59979625578436 3.17512532819144 2.59979625578436 2.59979625578436 2.59979625578436 2.59979625578436 2.59979625578436 2.59979625578436 2.59979625578436 2.59979625578436 2.59979625578436 2.59979625578436 2.59979625578436 2.59979625578436 2.59979625578436 2.59979625578436 2.59979625578436 2.59979625578436 2.59979625578436 2.59979625578436 2.59979625578436 2.59979625578436 2.59979625578436 2.59979625578436 2.59979625578436 2.59979625578436 2.59979625578436 3.01650372679633 2.59979625578436 2.59979625578436 2.59979625578436 2.59979625578436 3.92476114188559 2.59979625578436 2.59979625578436 2.59979625578436 2.59979625578436 4.16081236150361 2.59979625578436 2.59979625578436 2.59979625578436 2.59979625578436 3.96837784396383 2.59979625578436 2.59979625578436 2.59979625578436 2.59979625578436 2.59979625578436 2.59979625578436 2.59979625578436 2.59979625578436 2.59979625578436 3.77167773008559 2.59979625578436 2.59979625578436 2.59979625578436 2.59979625578436 3.48667118750462 2.59979625578436 2.59979625578436 2.59979625578436 2.59979625578436 2.59979625578436 3.31164659151673 2.59979625578436 2.59979625578436 2.59979625578436 2.59979625578436 2.59979625578436 2.59979625578436 2.59979625578436 2.59979625578436 2.59979625578436 2.59979625578436 2.59979625578436 2.59979625578436 2.59979625578436 2.59979625578436 2.59979625578436 2.59979625578436 2.59979625578436 2.59979625578436 2.59979625578436 2.59979625578436 2.59979625578436 2.59979625578436 2.59979625578436 2.59979625578436 2.59979625578436 2.59979625578436 2.59979625578436 2.59979625578436 3.06384658117584 2.59979625578436 2.59979625578436 2.59979625578436 2.59979625578436 3.77009810007451 2.59979625578436 2.59979625578436 2.59979625578436 2.59979625578436 4.02137817327199 2.59979625578436 2.59979625578436 2.59979625578436 2.59979625578436 2.59979625578436 2.59979625578436 2.59979625578436 2.59979625578436 2.59979625578436 2.59979625578436 2.59979625578436 2.59979625578436 2.59979625578436 2.59979625578436 2.59979625578436 3.01337418459523 2.59979625578436 2.59979625578436 2.59979625578436 2.59979625578436 2.59979625578436 2.59979625578436 2.59979625578436 2.59979625578436 2.59979625578436 2.59979625578436 3.44097522767948 2.59979625578436 2.59979625578436 2.59979625578436 2.59979625578436 2.59979625578436 2.59979625578436 2.59979625578436 2.59979625578436 3.20006221402401 2.59979625578436 2.59979625578436 2.59979625578436 2.59979625578436 3.97125260143775 2.59979625578436 2.59979625578436 2.59979625578436 2.59979625578436 3.26661495764191 2.59979625578436 2.59979625578436 2.59979625578436 2.59979625578436 3.35832488643014 2.59979625578436 2.59979625578436 2.59979625578436 2.59979625578436 4.52486173502647 2.59979625578436 2.59979625578436 2.59979625578436 2.59979625578436 3.08827779899346 2.59979625578436 2.59979625578436 2.59979625578436 2.59979625578436 2.59979625578436 2.59979625578436 2.59979625578436 2.59979625578436 2.59979625578436 3.87775352239215 2.59979625578436 2.59979625578436 2.59979625578436 2.59979625578436 3.730857914079 2.59979625578436 2.59979625578436 2.59979625578436 2.59979625578436 3.65228365178192 2.59979625578436 2.59979625578436 2.59979625578436 2.59979625578436 2.59979625578436 2.59979625578436 2.59979625578436 2.59979625578436 2.59979625578436 3.52565598760109 2.59979625578436 2.59979625578436 2.59979625578436 2.59979625578436 2.59979625578436 3.9675824189365 2.59979625578436 2.59979625578436 2.59979625578436 2.59979625578436 3.02532496867072 2.59979625578436 2.59979625578436 2.59979625578436 2.59979625578436 2.59979625578436 2.59979625578436 2.59979625578436 2.59979625578436 2.59979625578436 3.73289463375541 2.59979625578436 2.59979625578436 2.59979625578436 2.59979625578436 3.05906766596064 2.59979625578436 2.59979625578436 2.59979625578436 2.59979625578436 3.20991460941355 2.59979625578436 2.59979625578436 2.59979625578436 2.59979625578436 4.00018749182273 2.59979625578436 2.59979625578436 2.59979625578436 2.59979625578436 3.38883758703688 2.59979625578436 2.59979625578436 3.24931906988771 2.59979625578436 3.43504416208772 2.59979625578436 2.59979625578436 2.59979625578436 2.59979625578436 3.73418530558767 2.59979625578436 2.59979625578436 2.59979625578436 2.59979625578436 3.55720716581145 2.59979625578436 2.59979625578436 2.59979625578436 2.59979625578436 4.07763778574119 2.59979625578436 2.59979625578436 2.59979625578436 2.59979625578436 3.98891385547858 2.59979625578436 2.59979625578436 2.59979625578436 2.59979625578436 3.53014888630321 2.59979625578436 2.59979625578436 2.59979625578436 2.59979625578436 2.59979625578436 2.59979625578436 3.15916706065669 2.59979625578436 2.59979625578436 3.85223087469537 2.59979625578436 2.59979625578436 2.59979625578436 2.59979625578436 3.72640010490732 3.29631831669058 2.59979625578436 2.59979625578436 2.59979625578436 3.0825107763154 2.59979625578436 2.59979625578436 2.59979625578436 2.59979625578436 3.21036400817574 2.59979625578436 2.59979625578436 2.59979625578436 3.35883779744775 2.59979625578436 4.31958221878892 2.59979625578436 2.59979625578436 2.59979625578436 2.59979625578436 3.91183660033431 2.59979625578436 2.59979625578436 2.59979625578436 2.59979625578436 3.19947538049542 2.59979625578436 2.59979625578436 2.59979625578436 2.59979625578436 2.59979625578436 2.59979625578436 2.59979625578436 2.59979625578436 2.59979625578436 3.51159020852859 2.59979625578436 2.59979625578436 2.59979625578436 2.59979625578436 2.59979625578436 2.59979625578436 2.59979625578436 2.59979625578436 2.59979625578436 3.47516363191189 2.59979625578436 2.59979625578436 2.59979625578436 2.59979625578436 2.59979625578436 2.59979625578436 2.59979625578436 2.59979625578436 2.59979625578436 3.8782200087698 2.59979625578436 2.59979625578436 2.59979625578436 2.59979625578436 2.59979625578436 2.59979625578436 2.59979625578436 2.59979625578436 2.59979625578436 4.6300901036741 2.59979625578436 2.59979625578436 2.59979625578436 2.59979625578436 3.04792100866332 2.59979625578436 2.59979625578436 2.59979625578436 2.59979625578436 2.59979625578436 2.59979625578436 2.59979625578436 2.59979625578436 2.59979625578436 2.59979625578436 2.59979625578436 2.59979625578436 2.59979625578436 2.59979625578436 2.59979625578436 2.59979625578436 2.59979625578436 2.59979625578436 2.59979625578436 2.59979625578436 2.59979625578436 2.59979625578436 2.59979625578436 2.59979625578436 3.33926872403034 2.59979625578436 2.59979625578436 2.59979625578436 2.59979625578436 3.98869882373956 2.59979625578436 2.59979625578436 2.59979625578436 2.59979625578436 3.90850119650639 2.59979625578436 2.59979625578436 2.59979625578436 2.59979625578436 2.59979625578436 3.18485473878746 2.59979625578436 2.59979625578436 2.59979625578436 2.59979625578436 4.43805265115603 2.59979625578436 2.59979625578436 2.59979625578436 2.59979625578436 3.76823708262145 2.59979625578436 2.59979625578436 2.59979625578436 2.59979625578436 2.59979625578436 2.59979625578436 2.59979625578436 2.59979625578436 2.59979625578436 2.59979625578436 2.59979625578436 2.59979625578436 2.59979625578436 2.59979625578436 2.59979625578436 2.59979625578436 2.59979625578436 2.59979625578436 2.59979625578436 2.59979625578436 2.59979625578436 2.59979625578436 2.59979625578436 2.59979625578436 3.90368248036785 2.59979625578436 2.59979625578436 2.59979625578436 2.59979625578436 2.59979625578436 2.59979625578436 2.59979625578436 2.59979625578436 2.59979625578436 3.44382243362458 2.59979625578436 2.59979625578436 2.59979625578436 2.59979625578436 3.03997188674666 2.59979625578436 2.59979625578436 2.59979625578436 2.59979625578436 3.0356971867682 2.59979625578436 2.59979625578436 2.59979625578436 2.59979625578436 3.28280950206751 2.59979625578436 2.59979625578436 2.59979625578436 2.59979625578436 2.59979625578436 2.59979625578436 2.59979625578436 2.59979625578436 2.59979625578436 2.59979625578436 2.59979625578436 2.59979625578436 2.59979625578436 2.59979625578436 3.10937730926642 2.59979625578436 2.59979625578436 2.59979625578436 2.59979625578436 2.59979625578436 2.59979625578436 2.59979625578436 2.59979625578436 2.59979625578436 3.48741306523119 2.59979625578436 2.59979625578436 3.21960951687133 2.59979625578436 2.59979625578436 2.59979625578436 2.59979625578436 2.59979625578436 2.59979625578436 2.59979625578436 3.06791717975771 2.59979625578436 2.59979625578436 2.59979625578436 2.59979625578436 3.45850784183096 2.59979625578436 2.59979625578436 2.59979625578436 2.59979625578436 2.59979625578436 2.59979625578436 2.59979625578436 2.59979625578436 2.59979625578436 2.59979625578436 2.59979625578436 2.59979625578436 2.59979625578436 2.59979625578436 3.04710913781508 3.19337031441694 2.59979625578436 2.59979625578436 2.59979625578436 3.63998240109009 2.59979625578436 2.59979625578436 2.59979625578436 2.59979625578436 3.12478781716686 2.59979625578436 2.59979625578436 2.59979625578436 2.59979625578436 2.59979625578436 2.59979625578436 2.59979625578436 2.59979625578436 2.59979625578436 3.48513351680472 2.59979625578436 3.3197901182369 2.59979625578436 2.59979625578436 2.59979625578436 2.59979625578436 2.59979625578436 2.59979625578436 2.59979625578436 3.0640794104873 2.59979625578436 2.59979625578436 2.59979625578436 2.59979625578436 2.59979625578436 2.59979625578436 2.59979625578436 2.59979625578436 2.59979625578436 2.59979625578436 2.59979625578436 2.59979625578436 2.59979625578436 2.59979625578436 3.86702542793998 2.59979625578436 2.59979625578436 2.59979625578436 2.59979625578436 2.59979625578436 2.59979625578436 2.59979625578436 2.59979625578436 2.59979625578436 3.05120239547897 2.59979625578436 2.59979625578436 2.59979625578436 2.59979625578436 2.59979625578436 2.59979625578436 2.59979625578436 2.59979625578436 2.59979625578436 3.85972874654865 2.59979625578436 2.59979625578436 2.59979625578436 2.59979625578436 2.59979625578436 2.59979625578436 2.59979625578436 2.59979625578436 2.59979625578436 2.59979625578436 4.83934389228745 2.59979625578436 2.59979625578436 2.59979625578436 2.59979625578436 3.79945367798143 2.59979625578436 2.59979625578436 2.59979625578436 2.59979625578436 2.59979625578436 2.59979625578436 2.59979625578436 2.59979625578436 2.59979625578436 3.01265836496538 2.59979625578436 2.59979625578436 2.59979625578436 2.59979625578436 2.59979625578436 2.59979625578436 2.59979625578436 2.59979625578436 2.59979625578436 3.19378284176863 2.59979625578436 2.59979625578436 2.59979625578436 2.59979625578436 2.59979625578436 2.59979625578436 2.59979625578436 2.59979625578436 2.59979625578436 2.59979625578436 2.59979625578436 2.59979625578436 2.59979625578436 2.59979625578436 4.0301906122985 2.59979625578436 2.59979625578436 2.59979625578436 2.59979625578436 2.59979625578436 2.59979625578436 2.59979625578436 2.59979625578436 2.59979625578436 2.59979625578436 2.59979625578436 2.59979625578436 2.59979625578436 2.59979625578436 3.38629528969851 2.59979625578436 2.59979625578436 2.59979625578436 2.59979625578436 2.59979625578436 2.59979625578436 3.09559387004943 2.59979625578436 2.59979625578436 2.59979625578436 2.59979625578436 2.59979625578436 2.59979625578436 2.59979625578436 2.59979625578436 2.59979625578436 2.59979625578436 2.59979625578436 2.59979625578436 2.59979625578436 2.59979625578436 2.59979625578436 2.59979625578436 2.59979625578436 4.07785618513684 2.59979625578436 2.59979625578436 2.59979625578436 2.59979625578436 4.03312855762679 2.59979625578436 2.59979625578436 2.59979625578436 2.59979625578436 4.51943894759202 2.59979625578436 2.59979625578436 2.59979625578436
Manes.08G167300.v6.1 3.90304917696163 5.21186817014204 4.75997461359856 4.25901200280941 4.75818152576086 3.81365830725574 3.69688139237258 4.41380769293219 4.31387293190585 4.03643567027412 4.16117226582814 4.46815555602594 3.83775631493629 4.39437282406774 4.77264421828679 3.92863505642227 3.97442481880855 2.59979625578436 4.6792604955962 4.98594844807114 3.80048506553678 3.25601641733816 4.46701567353778 4.38948306087592 3.67022745780567 3.79014938861514 3.7059866091091 3.20900055990681 4.6971799235988 3.75928889564787 4.70300088113186 4.10758410181633 4.06471720172665 3.43608939074294 3.79344026531715 3.95248016206554 3.83362333230266 4.05445726499457 4.58550746470849 3.54404840770504 4.39381909406622 3.8377800524212 4.28297638567827 4.37899251711219 3.9032011645835 4.74224555151699 3.88917722339797 3.81420554761704 4.78593495868096 4.57319839656107 4.34549377822297 3.72115701274549 4.66712148632833 3.79008946478835 4.24765733392016 4.31952733684816 3.1130976494983 4.84673295463266 3.70500796502859 4.15475930425483 4.70266724377004 3.87978480580529 4.13680311152607 2.59979625578436 3.69089779392592 4.37609183180286 4.30704048787747 3.76083040956131 3.93764853686409 3.88995473718565 4.41016063936069 3.79836026134918 5.50256200261136 2.59979625578436 4.35439551718836 4.53439994614756 4.25398204200262 4.24065357703529 4.44874851154745 3.9950892813832 4.22120669152832 3.6785121503149 4.40127553140933 3.91343157594147 3.30853211464194 5.48824569922582 4.69317909459269 4.52298131002106 3.42980673317229 4.09951956387714 4.43904601445821 3.53864938527956 4.40587597646368 3.46289563222322 2.59979625578436 4.38714245877696 4.94878639195796 4.37443618480215 4.72909417749251 4.11598909675538 4.45458971235899 4.39496884390249 3.90879471249442 5.08289965770224 5.12862405186618 4.3027775518588 4.36776092414398 3.91681526492736 3.51918818583208 4.56813475368945 3.58288439614787 4.29779849971509 3.97665969851347 5.10247440094135 5.67228931414433 5.14984571489726 4.46526789306949 4.17949961814885 4.32652932826383 4.18456821436852 3.67178564751051 3.88469692308632 3.88210113042848 3.96837784396383 4.29427533624285 3.52116708325194 4.67263459612452 3.80456736897007 3.9016924230135 4.57901896817498 3.19609879642221 4.35159626384511 3.43400258277707 4.71216844688615 4.45982622027543 4.12814473248118 3.8399998178964 3.27858906737281 3.48667118750462 3.38823800246194 3.77288014353904 3.7995854611854 3.87060850007662 4.46689874852308 4.89301392520612 4.69015249379406 3.83935978020948 3.77757215964542 4.52471108436827 5.63881424190592 3.5958917857355 3.58821161658991 3.45226107684251 4.52746373779868 4.08636883725555 3.89704827642037 4.65536257230136 3.91548736246515 4.53254696826818 3.48059009761494 4.71999931948755 4.44987617595313 4.05927205708273 4.95046386125766 4.04855109287913 3.93594943360165 5.21608138159637 3.64350395697762 2.59979625578436 4.56136007141224 4.17073003022522 4.29061524656548 4.1919235120302 4.57708880721616 4.39133413139633 4.01811986290264 4.04177189388811 3.82765027157642 4.27444155725494 2.59979625578436 4.47490259997231 4.18203783741633 4.18640786031237 4.99678266954913 4.15164890284874 4.40474000062571 4.51796798494732 4.036756861479 5.30922178666038 4.24920014163157 4.50545823188404 5.06534872018834 4.22648295032079 4.07160585981311 4.47407732956457 4.10857716428703 3.67690223879019 3.88416189838781 3.61553673728018 4.77253018413263 4.17991317323508 3.92248848061779 3.16689536194367 3.67626005406393 3.83335999253602 4.00210822240073 3.8194847780561 3.6721575975959 3.64153521949759 4.32630319140573 4.30803670405607 3.73044051282305 3.73616914873223 3.42444996502386 3.67874131115899 3.85987737187102 3.58798918021776 4.14428010699811 4.54549579850851 3.90659857568367 4.05400638170669 4.05452539597857 4.02656746264684 3.59935003669032 4.83524642782875 3.82970366029775 2.59979625578436 4.22027045302236 5.41775509638884 4.59868484368203 3.85880065909908 3.63045880079437 4.44122380219856 3.77066255425936 3.66084073289557 3.7578465230086 3.70003596039261 3.76994895807987 3.89075266049934 4.09726286619921 3.85784711651453 3.42232468042162 4.37466567651804 3.90479648510061 3.67242295231915 4.34679367264773 4.05928310922433 4.42246626272989 4.31047669268744 4.44007817029049 4.53976414810956 3.23218886600296 3.8571645727771 3.84010289877045 4.53804395806404 4.2345491592743 5.07827029939679 4.64010075843346 3.36707522615221 2.59979625578436 4.64420548228199 3.81285093634252 4.7849015333886 4.15328094617112 4.18564578347788 4.16082420641585 3.88263538015512 4.15672155169245 3.35176661093158 3.415894803482 3.81794128603349 4.10166311696587 4.31962247511559 4.18090112150329 4.50987257685701 4.10596078426959 3.92267460486267 2.59979625578436 2.59979625578436 3.59521002625218 4.04438941422995 4.13985248852376 3.83796871461078 4.11392091160315 4.16400584633994 3.62424733944767 5.00041600180794 4.08385788639321 3.70057965757866 3.53456210212037 4.33277230110226 4.25228705448921 3.94020538747076 3.89707304632056 3.64350806188927 4.00124483017607 4.2516320753425 4.01850320851084 3.99085346973984 3.58401163972517 3.78632695195666 4.39907587562559 3.7414389757699 3.92832661123559 3.16495280147876 3.45643796967227 3.88996621266139 3.40968187193882 4.07496338303498 3.14562636105081 4.10348433193023 4.57930919060717 3.8388998440066 3.89491900261085 3.24569782192461 4.23645754188111 3.74821834779386 3.45416095825858 2.59979625578436 4.14728767738682 4.2969138470963 3.34573460342168 3.17865863106762 4.413775213141 3.67569983636409 4.10626143757148 4.0962268472372 3.4385730909892 4.13052580097516 3.71287078579491 3.69894092230814 4.68395253661206 2.59979625578436 3.87794310174846 3.95482341920651 4.30794775429648 3.2672277472172 3.9274882546783 4.22470455400088 3.29403745424245 4.07742224444578 2.59979625578436 3.51261602950284 4.02754722630839 4.46522792227272 4.44239666450262 4.17488625163559 3.5271669967772 3.76349752466115 3.9542423708078 4.26094551150411 3.97016073246353 4.35616953860158 3.9210256877759 3.97233686017103 4.00832722349329 4.04773018764002 4.07059953634987 4.33073575499059 3.15584307376082 3.85195295809741 3.95592676154047 4.07510579644176 4.30704482728096 3.64036404079632 3.99919453952539 4.48582666147482 3.47458296180241 3.5547880162334 4.20789611296059 4.15141850794779 3.94463142012142 3.54237083727351 3.95725259331698 3.88662622344819 3.85146448800297 4.71240359932975 4.58067171411492 4.02594597421259 3.78564216104851 4.2432595318023 4.29642468583677 3.6585206717842 3.82252380390466 3.86853489763726 4.2954425474973 3.44198007858204 4.48564450426355 3.90278704758699 4.74742938004212 3.88545825039556 2.59979625578436 4.10136269640113 2.59979625578436 4.10012201967007 5.09033260165601 4.43921065544611 3.4929316787057 3.44073658393479 4.45994324232863 3.27667244084487 2.59979625578436 3.29247100215013 4.87357752513516 4.51581886449712 3.66283084291592 3.22344610197473 4.16841990036692 4.68922293402145 3.14391809079161 4.05092012482805 4.76279427535456 3.94362191624918 4.2508566531474 3.52428154965526 3.88081791435872 4.10858688074222 3.91732859739361 4.13041329485721 2.59979625578436 3.83881636706509 3.82957126107681 3.71156365949856 4.07195498164782 4.15182117144276 4.03708419267244 4.23780163509057 3.60257146538986 4.22259564920708 4.00247137631365 3.82621137518893 3.3699188977181 3.97064834467448 4.48026976972743 4.56817000897175 4.06252014287478 3.7718602882907 3.69286530377354 4.29697783541083 4.56550995443617 3.46018629838077 2.59979625578436 3.52947891353982 3.61356183406947 4.24748955913253 4.35472833643648 5.2771683468275 3.20412094079488 2.59979625578436 4.04941752254141 3.73269580497058 4.16821875263883 4.07901474762147 3.69491287192682 4.14276771031152 3.61979586901477 3.85472706889637 4.16290904111174 4.32915166980511 4.60511004652497 3.35631907845476 3.98869882373956 4.16860119492007 4.2717697939849 4.55080550462338 4.11655064840421 3.99260251328406 3.1133240832199 3.81844012298296 4.31867212949369 4.21915361101809 4.20477461671814 4.09106155805361 4.1384383533685 4.33393139313844 4.16121752902877 3.58234218278946 4.79011079475107 4.30447193731391 3.538429025029 4.16844089843428 4.15127416097614 3.65031655402159 4.18418373961629 4.29001880433321 3.97935340636274 2.59979625578436 3.76161359990107 4.14712220237834 3.61494347329094 3.81364818857264 3.88319342047443 4.81751233876453 3.96751116207278 3.79310751526196 4.22952240881057 4.14902731723498 4.45937510635541 4.23244465111656 3.77700890312273 3.62152517813589 3.85326458900264 4.02037419943645 3.30109143257354 3.63758619848977 3.91144660684014 4.13239208286991 4.1379321892826 3.7947550039366 4.2380593501779 4.00782792271081 3.74796718280077 4.52692484187718 3.9812287858712 3.66043172394382 3.96073882320318 4.08939779746282 4.09501617285911 3.66946102265825 4.44526771028706 3.77494877884267 3.77229110497218 4.31831512951864 3.9014299356621 3.15282698057601 3.5589910470301 3.87848269430012 3.64836461235108 4.36958687822813 4.71838802350835 3.56316175631973 3.56341734263042 3.5571088832189 3.9038104019183 3.60655312067859 3.48594374074918 3.33689537073237 4.79617363451547 3.63587797056122 3.63770880969205 4.38151308295947 3.80860520056819 4.55460246346214 3.52822474440109 3.66140025771279 3.86250160586385 3.83744758062003 4.4534986438097 3.27177532694313 3.88450556008927 5.31097958012828 3.61522162624845 4.8676270143214 3.95582042246182 4.95906812218061 4.41840871753194 3.6462999696361 4.48008561596786 3.85036913035679 3.65087979903062 3.8129209575441 3.87406173053551 4.61583898828336 4.04864246268307 4.10408060422783 3.95462445975761 4.2239412987251 4.00114667373115 4.3677793984576 3.63459143030087 4.2987232311431 4.85762936565525 2.59979625578436 4.75392326577783 4.80829687170364 3.63668053393566 4.00524347023842 5.21386242768338 5.01839480739783 3.36586943173339 4.05382240138403 4.10636971646571 4.06767123087052 4.13867381216694 3.90286750912877 3.42230518372925 4.20033254357196 3.74853439818929 4.14425836919207 4.20625387689369 4.02726056418837 4.60499491105804 4.23719193504669 3.50532538546463 4.4904797026605 4.40692187021782 4.22398730986063 3.31429537738927 4.65991042283529 4.28870618140801 4.09899535301805 4.24072801918229 3.5091143569893 3.99120443646554 3.80628733938985 4.43689765150505 4.62986643830076 3.37017545708318 4.41945621696974 3.83756148430802 3.99925688339375 3.8480818135128 3.666870675528 4.79512871454804 4.92975949871779 3.99173403407987 4.51412868390663 5.45667075841334 3.87658420002993 4.22719409016126 4.09667551541647 3.84949809909016 3.448631920834 3.81948308357673 4.17096964746959 4.07383590671022 5.44966579975404 2.59979625578436 4.42425574606926 4.24245866013066 2.59979625578436 3.95201576043433 3.25815219576688 3.96183875186893 4.04455789294339 3.77435011010907 2.59979625578436 2.59979625578436 2.59979625578436 2.59979625578436 4.58817124990473 5.35642828054603 3.46270972026923 4.26178639829072 4.05308392670127 3.50378192147112 5.12089897952998 3.97705641809346 3.69191241686749 4.47969400932959 5.64344198194005 4.12769007853809 4.21606701214564 3.95406656761989 4.85033158652943 4.13296184932386 4.68216960154313 5.66832519039415 4.24823066525548 4.95167371246321 4.53501372124181 4.01219994262384 3.86313458589679 4.04315503667217 4.50477409244004 3.7921270888656 3.87399547710154 3.81712267906517 3.62972932026475 4.83764037430057 4.82142510769126 4.07823655043242 4.70147313196168 4.46235357083652 4.53903675410036 4.29888011969021 4.08003153873908 4.77778040338808 3.38404745483947 4.08359351229734 4.27004814023612 4.14949671807348 4.53740650345532 3.76859875860991 4.34223109925995 4.23867587591997 2.59979625578436 4.49564968957774 2.59979625578436 4.11224313051273 2.59979625578436 3.68000914401727 4.62690260600534 3.40540983806856 4.90846483607219 4.67829706095081 4.14786376302769 3.94552843496954 3.61444306553731 5.54285914193448 3.50657944241829 4.12530395146534 3.77709883411511 3.44060850168788 4.72414736542025 4.52202378317754 3.6772290110141 4.62442291598567 3.4586293332224 4.24432247114349 4.18011297773721 3.68333296007617 4.35711926794763 3.95496820445647 4.09048649673488 4.69115099771096 3.57146495650175 4.52566286366271 3.65393620300245 4.49145526903406 4.80927262227293 3.82235663168165 3.96853226365512 4.13821543031849 4.34334864534233 4.0185530243409 3.68792152061727 3.94360183626229 3.43782853744042 3.12439282256448 4.26530609196729 4.01173626267249 3.97385721878554 4.01195497471665 2.59979625578436 4.44730540373266 4.99511744457312 4.44509448050585 3.96536639179174 4.20578051010395 4.24090190058755 3.92965630079048 3.67780851228293 3.78913948895055 4.39966993744414 4.6911916729925 4.3742509044403 3.68218165002397 4.40459503321486 4.36606887101287 5.88569068331967 4.53117323164598 4.13325607039806 3.75692974839097 4.51943894759202 3.83975683997461 3.59541879055473 3.86017217038208
Manes.08G167400.v6.1 6.88930191218961 7.18212255198196 6.47565340050302 7.08121579226655 5.18844119486404 6.4620331831463 5.61681671340792 6.79192512686519 4.71969706634926 4.64437088272223 6.09036953467058 5.75591361571148 6.16400869293629 4.91064980434831 4.45885012381385 7.43315651601727 6.66675464802613 6.8909224851873 6.01106385196628 4.85754408369782 6.48435680041143 4.97122564174552 5.90179214953346 5.38876457894963 4.95536978657225 6.60909312665726 6.33800266369659 6.91204535873005 6.65802776555048 4.62529979767761 7.60390711323164 7.40013475056121 6.86810810137952 6.25886464548394 4.1688283887468 7.29536269810395 6.3128124289135 7.48782275092375 6.60892147278069 4.98142992526688 7.56500428547835 6.66267014089046 7.28058025696863 5.79040929937614 4.21882759404767 6.69459603063429 6.60141646307845 7.21458834281238 6.13721218734066 4.1714907707322 6.53295992139477 6.33947101560419 6.41510705592934 7.14561412646694 4.47327564609701 6.90346492789678 7.46842674595994 7.51275703541898 6.8628156258575 4.8092874031146 6.16275869695662 5.79710257992854 6.81117495979597 2.59979625578436 4.65589828743827 5.70585840939263 6.8772826873135 7.60914379144472 7.38397951688338 4.43624984818475 6.54260905089819 8.44361799794422 7.05120289847746 5.8166066397783 5.95817866039323 7.06598117287187 5.92536940155343 7.95146994765266 8.6420925424636 4.98360529731474 6.21527104306401 7.35194105193527 7.13763949728927 5.84863972731989 4.8458800778298 7.40425882235652 7.08329181343452 6.93238409449954 6.18938967233969 5.9721559553407 5.94434459516068 5.75459583559767 6.42301353957778 5.33156929546211 6.50522654805199 8.38991914961188 5.9343839982549 7.45567192945558 5.19780023284589 6.06323255491906 3.6528856630646 5.08258242160544 4.94360026004954 5.27549610475579 5.12862405186618 4.0149937546462 5.39769444188835 5.92420094716505 5.48921119816599 4.3335261812886 3.6939030069005 4.74156683859348 5.61113497393536 6.71395591834418 2.59979625578436 4.75706016940606 5.99725257906966 5.28163060748853 5.65768967133865 5.57641148883425 4.1508572239531 5.93451470916515 5.74963946199276 6.66365537538829 5.65898473864825 4.25985682996248 4.45806587295971 5.11167144042841 5.88333029736668 4.3942609594656 3.8983952692516 4.9600700114272 5.27756057788689 6.08556765704849 6.05403405088992 5.53978503086787 6.26925860912893 5.57212077675949 6.12737514494761 5.90126297420252 7.53534551812854 6.26233161729781 5.94685645691684 4.77767531044133 6.44300911398661 5.02630814947807 6.27238287722463 6.13244949137215 5.8785502044245 7.80332022730971 4.26548708096564 5.99581453360616 5.1913157514126 5.37368948009453 5.63009124289524 6.25732058310718 5.12983980714195 5.29547323888901 6.78130233206399 5.91787077988441 4.16040063351204 5.63268266756112 6.10805329469119 5.50099279651834 4.69442199385608 4.69233359874937 6.30223531651869 6.5734646530344 6.05100434830062 5.92173907059185 6.74008497620011 5.67939736878623 5.77392885458734 5.18664202663906 7.06497338304995 5.82101137852269 4.68534670094064 5.69552924883161 4.96860830915736 2.59979625578436 4.57395347021365 5.48092493596504 6.94980253566345 6.00894454793855 5.78627401818171 6.10588027466786 6.08359321722203 6.66349939690978 5.92273806372639 7.17790772494818 4.50545823188404 5.315901931047 6.38928051638935 6.63545561852071 8.2780040404982 7.91171588409869 5.00973169241228 7.24082702440243 6.3871677258818 5.27663913426041 6.44090205371388 5.82623066378042 6.28667141645863 7.16813638293078 7.27345667100775 6.12212758509369 4.93667642572604 6.85584325975192 8.52541760643774 7.47118511854845 6.96860591465736 5.90911113258819 6.56815059965054 7.79611118632878 6.64317119414151 7.20784263222826 5.91424692517256 6.21768568492575 7.25460281970198 6.91186229813667 6.44396539662285 4.34881925355362 7.31127374098897 6.52787922039507 6.49870018214767 5.71701911016388 6.62610404114544 6.87092880188881 8.35243683462372 7.06143293287637 7.86565294479145 7.8864087290875 5.67024963416874 6.19910966119358 7.30834549393352 7.10784962507567 4.0624419553752 9.00342175486282 11.3824604452381 8.97397782907101 12.0841574818709 10.4717624280848 7.67840335647259 11.9584004571183 7.45446065196258 11.0577969904137 11.2149490097289 7.43459271770945 10.9602026247148 7.63837978256182 11.4119233338855 9.29076538794438 7.2767833508605 9.53041676449171 8.59102269828819 10.9685270709544 9.53138663467413 8.15707390670881 10.9690512331389 5.91949690511741 12.4948284815585 10.2760794823605 6.78598824821502 10.7912095602885 7.52271825293863 11.8356392581475 10.2622041366238 6.89097912712916 7.71343045863521 7.42575540085422 8.6459828598193 10.2110845449466 8.71912169516249 10.8620139881701 8.65850752022209 11.7570661128662 9.39106274358606 8.0565317600251 5.54699547950021 6.46866127294627 7.28251814050596 7.11212993328 4.04855430503372 5.22766593805112 6.36365837109913 7.11153031912442 4.67147155883023 4.01337394767009 6.87031478267114 7.51736714277797 7.52598036685736 9.54978290061239 6.94598070666541 6.35583821280456 5.85494942280036 6.46223018587991 4.04816312576133 5.35254268352036 6.13823564172325 7.25398520177748 7.22917488134643 6.54441048450031 5.64500217333521 8.08299153895126 7.88396630152598 8.49967174324516 7.71773825200751 5.41410512833811 6.7307994314897 6.59876863586048 6.02395831180251 7.90259468600541 8.43609055303202 6.99742242305169 6.04283203044643 6.70180500354162 6.48616444641675 4.88178887290621 6.6686839634338 6.26373395107184 6.96173895776938 6.15504042860547 5.83231572569404 5.65465610111497 5.65045237178585 6.45906132598143 5.08101288255378 7.50160321159755 5.57682182681705 5.53601261727101 6.23508332320148 5.59840957929868 2.59979625578436 5.28949558426201 6.50743163636662 5.95007131569557 5.93190378004406 5.37596199762962 5.80385218603395 6.27570951241875 5.79891701065645 5.20192304598811 4.7821055642431 6.21719151000063 8.46399083459267 8.24093256026202 8.40775369979242 6.68852515317566 7.26129616532589 5.59701099096817 9.56255650100661 8.66321743558762 6.56661854319791 6.73610621448285 6.79876142235418 8.10472758528962 8.81812826036897 8.51040688451729 8.8551371626178 8.94137695066738 8.39529667512708 7.51853729650067 8.12529318079377 5.69036650980311 8.23726595733556 7.07845743790646 8.9819475290158 6.76906202335123 6.54615792459094 6.25825409008091 6.95697466322637 7.14199478719816 6.04616564176646 4.45964435927867 6.86482231926464 9.30640750700129 6.28516826683149 7.93730927687693 4.07962787825936 6.17505811315265 7.18807571146947 6.80178013679633 6.11143397948079 4.61396785109902 5.9595540679035 5.88935517295046 6.4973887839216 6.30751453843857 4.48448658774307 7.51281340911526 9.81623456397825 6.8664971313568 11.5555971280012 7.86181916535222 6.1809099507085 4.4569336025263 5.57431222945501 6.79348230659269 4.53951708861522 6.29295126456197 7.85033163759969 6.76518327269041 5.68068240293142 4.12006781414502 6.23522249930616 6.05872852905424 6.892572407656 5.84066410041966 4.17257304973867 6.99874744496768 6.62107286078025 7.24242660026586 5.1752509138258 4.43485084433548 6.59602459106823 6.11209620407858 6.59469976232577 5.45244392782353 4.73051259097806 6.77670217833376 7.07501894573641 6.74776395684573 5.77989720229497 5.44671329945365 4.87160963349488 6.01391179273637 5.49134085205422 7.00327864397495 7.04549761441307 8.0128023373738 6.31972063292681 7.95311443869779 8.12595574427229 5.25668237811032 5.86391689797488 6.64309884253916 5.94331655612189 5.76367400549415 5.51719782614294 4.86865144995611 4.62648645315871 5.38388735629017 5.03185285121757 5.17202299258947 6.43531306379264 5.41521857407662 7.34917673997259 5.51919257697408 7.82185869503199 5.5834225632556 5.62675071176059 5.17468905923213 5.14629291113536 4.5058606887965 6.094188313275 5.75714517131557 6.97472813428427 7.64460823268691 3.96902988370369 5.85644499978821 5.58574887246106 6.97581178030248 6.46973864804342 4.44676325869543 6.88376344986712 6.84012659856074 6.98894882716559 7.24411098619102 6.34265593689312 7.84597856854326 6.86632673154219 5.93966778111691 7.84717888487708 6.84310677030868 4.2612363289914 5.19854084619203 8.09394801440267 7.27886919694948 7.47641275383006 4.68696724505273 5.90460426102099 6.17254996972506 7.59475876205388 4.6984286904236 4.64311414484047 6.23663051813485 6.3811581025713 7.77729040353348 4.544017298905 5.14242431746566 5.54948934681489 6.48018093406764 5.77066731394899 10.4325746872013 8.35387012157323 7.30369406471647 6.20619371453769 6.41629292966652 11.0558762533399 8.4818180814224 6.86304452970914 9.59790633633856 7.81053958218624 11.1235600066308 9.78505664747681 7.60261829014001 6.6397996003272 6.59262043388904 10.3382687733941 3.83749137434024 6.43743103143055 7.90319473553948 6.25947778284328 9.80883182957657 9.02727557377594 7.26815228218361 6.30916491455007 6.60188358135642 5.79815591738293 4.22236043332814 6.70809355790193 5.94089478979999 6.04797809269001 10.4965286073736 8.89341431195169 8.48985823974742 5.81982751270113 7.76632993785811 9.36871029019637 8.26844785693394 7.30149013427169 6.66633832949755 7.17752504770186 10.3664183992586 8.66710906740743 6.6644463562481 5.10883994410219 7.01459808476474 7.20790725992284 4.9867814338827 5.80021096809665 7.12581675866501 6.38652030470861 7.20805833705642 6.92700800578556 6.80403720597696 8.93715119780422 5.38587928298464 9.03599119681698 6.9630120703128 6.28821280614231 7.15487799473448 7.86749495450443 6.44831128360741 3.97414549722241 7.62198726425446 7.43892361960327 7.27530370579427 6.22203720290035 6.66113042850202 7.40804099507875 6.42096917251164 6.83140800803587 7.25514715501103 5.61067064213984 5.79116128925937 6.33931804860427 6.92577532802716 7.63881668089911 5.52491430171508 5.16779851801175 6.2503220635966 5.43846308275631 7.24054887296556 5.25549209259524 4.03768077184493 6.67861045104677 7.11156668143282 7.81575709386184 6.3202389882213 5.55641201970272 6.96761758887413 9.38765324548892 8.46337477536296 5.50227654049215 8.29292672707272 5.64174895535492 5.61002158138925 7.54224153093429 5.47907763912116 4.91707491169191 6.92593589623797 8.19581983475459 7.93519876392007 6.78620854973393 4.2349604427065 5.7052305930791 7.66639145710602 8.44644709826986 5.69257553720902 6.3318578749106 6.13950463801686 6.77729761551405 6.34740767046156 7.92411883751644 5.18528519147804 6.44299013452698 6.79327656252503 7.54701112261821 5.51425796075854 4.95308459978918 7.11488917638005 7.2187230995389 7.73119283747351 10.1010570133668 4.72267716123655 7.40948577842793 8.09285508529461 7.60693152855612 10.1503914421245 7.09044681320552 5.36606373191259 6.48325107653418 6.4329719885776 10.6286224977801 4.5351836467228 6.6463838358392 6.8576167369062 6.18863646322922 5.27274928230711 7.08937430573395 7.10696890011699 7.54388611601225 7.95881787949217 8.21750209051111 5.8411747486366 6.25954846100114 6.05692558809193 6.45081431452723 6.13994546922853 8.84842713966795 7.39507633186323 6.35846147764464 7.48745745681764 8.21092052383186 4.76364417436496 7.37294870580359 6.82107002083996 7.55646600274349 5.97316671388632 7.87634100146934 6.60768887972925 7.88999736240418 6.37663431813122 8.98264058276751 5.32242920531952 6.22009538543715 5.66832519039415 7.45093807296398 5.87578473010289 7.36819828459189 7.66758392964169 6.91635284085985 7.69680255202383 6.77300253476565 6.1671353571708 4.77370163473497 5.65273130772304 7.45294170623119 7.29905066894994 6.1920394494537 4.83331514933353 7.73459565307742 7.9612570082738 7.73688433102539 5.24733507001597 3.93449173159199 5.37014574971309 7.2008302934788 7.08018165058779 6.08411824706324 4.54686307636248 6.10823349944191 7.57351745378877 8.17275205443824 5.86990714407751 7.80372821352436 5.77835770348541 5.43284111539091 7.33960573213525 7.86211965196589 3.80092819596319 6.05696720178321 7.82839126132254 6.8382170677454 7.88558607663609 5.45645850614296 6.54462874084446 6.5139098636276 7.26862563633485 6.64416583909689 5.54365522584932 4.97412803170462 5.27457987297305 6.40318641803291 7.3883711795351 4.78730325519589 3.6723757901802 6.39162337771685 7.35824567781763 6.62853139640345 4.56759474315584 6.41574178734251 7.10108422364965 6.38642543067975 6.23550576890907 5.54072711871481 6.02574780947599 6.48417548379937 6.27063087699472 5.75740641519315 4.57159523733347 5.94229866328649 6.10682064374067 7.70847201273712 6.15958501869105 7.31640153628815 6.37956048160907 6.45012127308234 6.98767336379736 6.79418058162468 4.89447487002176 5.38291417255788 11.2472479061148 8.28535834808239 12.1477820878097 10.81533292384 5.70776282234416 6.8349098948475 8.38555586005878 8.45651969807125 6.76879021293386 7.56365302662185 7.52081622457309 7.70140203647373 5.42317086827028 5.66210727894884 6.20625044739063 7.70355044844341 7.10195768415531 5.23279872230432 5.30431856690523 5.3073796989104 5.9113993404502 5.91499710092941 6.68505674059687 4.8902854822789 5.94566315922425
Manes.08G167500.v6.1 3.79581891214945 3.70064765159346 3.3403720198218 3.75038115458394 3.37876105695794 3.15536754223307 4.02736728603004 4.00677042509207 3.23690244174881 3.73003826736833 3.23734708650533 4.19241878072954 3.32888032498958 2.59979625578436 3.87071312468724 3.38469515100924 3.77339051050079 2.59979625578436 4.50610717294996 2.59979625578436 3.80048506553678 4.84335925108636 3.13138655775315 4.43064455183615 3.14413877371066 3.79014938861514 4.13004080913633 3.92507092375754 3.78836439742839 2.59979625578436 3.56031851016587 3.6890929521727 4.15727262978711 4.01164725166596 2.59979625578436 3.71703346228035 3.83362333230266 3.46275402627941 2.59979625578436 3.68399644396397 3.9724542082533 4.15098203347303 3.60705809411702 3.43514863882075 3.19842031549437 3.20086796870012 3.14070476119692 3.55116117433422 3.35067592997401 2.59979625578436 3.11136424535262 3.95736637638297 3.85789427906815 4.187023456859 2.59979625578436 3.9304637893889 4.71333699838085 3.82942853835697 4.82036040352455 2.59979625578436 3.25634658216568 3.35463609942184 3.46883305524788 2.59979625578436 2.59979625578436 3.36272545837779 4.05103008769675 3.19194094230314 3.74141934797666 2.59979625578436 2.59979625578436 3.34668547899646 4.14593379109511 2.59979625578436 2.59979625578436 2.59979625578436 3.63077662772523 3.86698300790617 2.59979625578436 2.59979625578436 3.44184362766157 3.83640379821994 3.17512532819144 3.72039019291801 2.59979625578436 2.59979625578436 3.2399573595933 3.39107561198341 3.32102698974581 3.03309729085306 3.5115007869912 4.00334868474545 3.32037428677871 3.70362220141525 2.59979625578436 4.6469170582252 3.72698871328248 3.82920951805923 3.85652012136787 3.94263143811796 2.59979625578436 3.10849398345359 3.47304370785199 3.42074107198534 2.59979625578436 4.36486813575544 3.52424272125642 4.07289388257943 3.60369213990576 3.12799011821841 3.09842035462182 2.59979625578436 4.48475402442611 3.55255446331805 2.59979625578436 2.59979625578436 3.76223258926034 3.88131722981425 3.40831739229295 2.59979625578436 3.286972458873 3.52286036160814 3.58225755805724 3.96837784396383 3.45713446031507 2.59979625578436 4.3351205216289 4.26034702154625 2.59979625578436 3.79938721868522 2.59979625578436 2.59979625578436 3.7641845072176 4.48911509012192 4.6496055046137 3.77697688341336 2.59979625578436 3.75524493251314 3.73346683831576 3.93437830146539 5.2245941128627 3.00996798027269 3.79303507615621 3.21244460660398 4.20252203318694 3.09448431999199 3.39788747209717 4.50488282381515 3.73410293698977 4.9128248976036 2.59979625578436 3.17781093920006 3.87869626984486 3.30425500275403 5.09314249053296 5.02745918059605 3.13846362547094 3.5456740665038 3.26880893046291 3.82748313306354 2.59979625578436 3.22095379729571 3.87628243203352 3.64610360094838 3.5701883979893 2.59979625578436 3.45050421449097 3.64350395697762 2.59979625578436 3.71917029318201 3.41380625865222 3.35411837759803 3.75268355076772 3.51640820234231 4.50009856088028 4.01811986290264 3.70830021421705 4.35241534275792 3.85850709734438 2.59979625578436 2.59979625578436 3.4750818543346 4.52005713712319 4.23479384659252 4.19795924263863 3.50938787220478 3.57213588533216 3.48846521147039 3.14070663490831 5.0723746869702 3.09391014913098 3.21599979350751 3.50135233378827 3.74313883194286 3.21994986238806 3.72390578855639 2.59979625578436 3.13848911460483 3.48383847847714 3.18271528704513 3.8816631440205 3.11468408518749 3.56999139100163 3.90410977139619 3.61677307627576 3.321338580523 2.59979625578436 3.22829425332205 4.10897365311219 3.54787291335831 3.19875009976656 2.59979625578436 2.59979625578436 3.9184722264597 2.59979625578436 3.85987737187102 3.69953468483178 3.3545076278657 2.59979625578436 4.07599649107143 2.59979625578436 3.5424647413453 3.38420121746441 3.69061479667926 3.73288062577153 3.16305146276653 2.59979625578436 3.35455894485225 2.59979625578436 3.26661495764191 3.0312983665093 4.55268586251302 3.74610372025746 3.2879594338573 3.88579130189572 3.50611797315604 3.24513221549303 4.01510285445144 3.89075266049934 4.33004698795945 4.5909319286947 3.1852947067468 3.40715241739593 5.18283751816167 3.08827779899346 4.47037920120321 3.17150791081674 3.45753213759342 4.48860979444275 3.79255463593721 3.87897467098637 2.59979625578436 2.59979625578436 3.54929253249872 3.93609758329504 4.58272928076518 2.59979625578436 4.64010075843346 3.53421281753572 3.730857914079 4.31030281716262 4.01974631285369 3.76766519734335 4.52496901243358 3.98907347628489 5.56397032257365 3.06640245947418 2.59979625578436 3.87511013726533 3.415894803482 3.35931070899168 3.29543486065326 3.99895293395144 4.31667846943674 3.96143642739187 4.041266989257 3.05448293938791 2.59979625578436 2.59979625578436 4.15976610696224 3.30262129821875 3.87580723572066 3.16701465435691 2.59979625578436 4.47578712364571 3.44193489375764 3.32357789646735 2.59979625578436 2.59979625578436 3.53456210212037 3.17749061347233 3.51666604241297 2.59979625578436 3.76747073748049 3.76073749062112 3.56418732133832 2.59979625578436 3.67528607409489 3.18590979373873 3.88433315935748 3.24661910325328 3.3438924755943 2.59979625578436 3.45735620413597 4.13506596469816 3.92695775342536 4.81154546982179 2.59979625578436 3.66460190285215 4.24548838309499 2.59979625578436 3.53945940346149 3.19774625800259 3.43497551468937 3.70097135517803 3.50726645208533 3.60063610421536 2.59979625578436 3.24931906988771 3.9547866164985 3.19446987617811 2.59979625578436 3.86220897474037 3.82954128591687 3.77327403698529 4.04155669177 3.29274630253399 3.08857273903009 2.59979625578436 3.94754652835282 3.15924501044427 3.90365105384459 2.59979625578436 2.59979625578436 3.80396933268646 3.36253590573726 2.59979625578436 2.59979625578436 3.88328750845331 4.22885215005518 3.6664459749372 2.59979625578436 3.13261469345293 3.33517525269574 4.06243930981971 3.99113722792646 3.45140772308329 3.06942971940629 3.43349796729455 4.08617617924508 3.71999682860615 3.3040166343606 3.3860634446461 3.63688284357859 3.17763575246582 4.00832722349329 2.59979625578436 3.79048400351769 3.15022104454705 2.59979625578436 3.96357768773387 3.5757082350106 3.22380152582246 3.77295398980866 4.45788236704312 3.92447031443632 3.73814861403534 2.59979625578436 3.5547880162334 3.93380540512647 3.55487327987091 3.12381515159364 3.3738486396907 3.09519307076167 3.88662622344819 5.12147193761485 4.01274687960503 3.06480719808051 2.59979625578436 3.95732723256081 3.14481839600152 3.61565866698739 4.11413745973802 2.59979625578436 4.0263835287223 4.22405537504567 3.19947538049542 4.09850791216332 3.26768129077464 2.59979625578436 4.49096732374412 2.59979625578436 4.25034782541933 5.21305027915354 3.54359859920675 2.59979625578436 3.94148808173331 3.12088499837687 3.19857785665936 2.59979625578436 4.4598327384866 3.67985052110231 4.22545807574208 2.59979625578436 4.14137809845067 4.23065284300576 2.59979625578436 3.93016915598116 2.59979625578436 2.59979625578436 3.74177090403687 3.41054618312097 3.49715164307647 2.59979625578436 3.72294818891706 3.88081791435872 3.29886172274126 3.75016086611143 3.13125931646859 2.59979625578436 3.68064558144766 3.25597584154714 3.9459970941976 3.28076458677052 3.90895482947539 4.50809805536458 3.20605869871251 4.41818319836839 4.54340742320021 3.32153583160461 3.11298070489525 3.83437013334301 3.41065588623846 2.59979625578436 3.79222420763822 3.17286485156 3.43964218646116 2.59979625578436 2.59979625578436 3.26472095490408 3.97326330232263 2.59979625578436 2.59979625578436 2.59979625578436 3.9676398053431 3.67796763501617 3.2656464759195 3.78379361415949 2.59979625578436 3.82697302268523 3.81858355899046 3.53416582521799 2.59979625578436 2.59979625578436 3.13589593959261 3.11769933174954 3.63472010443734 4.06360059805968 3.26388014084464 3.62110143186392 4.14774567537812 3.49795787344468 4.38565278235351 3.10730057077166 3.72312623422046 3.43661259381833 3.31617825122147 3.82699401076295 2.59979625578436 4.01197351909491 3.19855137885276 3.50975893664833 3.67668094694869 4.39064502414461 2.59979625578436 3.29190677361545 3.75393549680243 2.59979625578436 5.26556618670058 3.37057561147686 3.41253877880521 3.67994191429749 3.65031655402159 3.15150067151979 2.59979625578436 2.59979625578436 2.59979625578436 3.37185808117063 3.25651977128008 2.59979625578436 3.1553627006671 4.36336258167565 3.68506792659287 3.96751116207278 3.67290371109444 3.2027230823485 3.76760737526579 3.37150153489142 4.14727546107094 2.59979625578436 2.59979625578436 4.77306981848278 3.84166202771678 4.74541587305235 3.50321857761277 3.91144660684014 3.44589270512451 3.81245179343671 3.88481103793489 2.59979625578436 3.11486485550114 3.85139139287403 3.48381109612499 2.59979625578436 2.59979625578436 3.5792875926982 3.67543192090741 3.09168813019347 4.46510250237792 2.59979625578436 3.67724799383265 3.97316101220277 3.88275664515466 3.77143903312147 3.15282698057601 4.35941726342254 3.29901172108088 3.99590527404699 3.79771147640099 2.59979625578436 3.28720428082605 3.16296043660998 3.08499272863383 4.24976322082461 3.18881389019315 2.59979625578436 2.59979625578436 2.59979625578436 2.59979625578436 3.45314808470526 2.59979625578436 3.7083712745103 3.49793255112151 4.30706079043654 3.66140025771279 3.41331573344294 3.48794078037073 3.60387661756193 3.74402143797072 2.59979625578436 3.83844866546774 3.61522162624845 3.20381007552223 4.17034776201072 2.59979625578436 3.73083783830194 4.40745396511739 4.34022215683703 4.75043873356912 3.27322924455616 3.21960951687133 3.76896098642364 3.44151346863759 3.73992534073594 2.59979625578436 4.16306540993445 3.44336746541449 3.32081634279933 3.80813818017257 3.63459143030087 3.13901363613911 2.59979625578436 2.59979625578436 3.30430621313442 3.12724282625815 2.59979625578436 2.59979625578436 4.07673701690803 3.88540911740735 3.67117148881194 3.21419104749459 2.59979625578436 4.06767123087052 4.07279458593754 4.06437485354539 2.59979625578436 2.59979625578436 3.74853439818929 3.36854487766473 2.59979625578436 3.25879465846468 3.81657459978915 3.9829196369176 3.75685344036857 3.27005780046848 2.59979625578436 3.16658854311766 3.81388730747409 3.12478781716686 2.59979625578436 3.37424946298459 3.45273288614406 3.34624818242998 3.03412909987516 4.40394795081488 3.56365075137554 3.48471841849718 4.83472115085212 3.73153791628387 3.23274696978057 2.59979625578436 4.10724819640559 4.15999498321874 3.49741060757558 4.7476666562456 2.59979625578436 3.21559004798566 2.59979625578436 3.39724226744863 4.47587490570036 2.59979625578436 3.40464306295055 3.0945433916009 4.45561361314343 3.94501666241264 2.59979625578436 4.11915002610035 2.59979625578436 3.87185768498458 4.00777204911899 2.59979625578436 3.39912989984874 3.88503860751361 3.13092838849174 3.64182534636077 3.136598296543 2.59979625578436 4.07158411044521 2.59979625578436 3.78571618747852 2.59979625578436 3.21021486625664 3.21444532604007 3.05120239547897 3.64820718768316 2.59979625578436 3.10979399629646 3.71285568593711 3.09747954102011 4.16738558722316 4.45158261364187 2.59979625578436 3.40690696027832 2.59979625578436 3.29609969080235 2.59979625578436 3.98081098457166 2.59979625578436 3.14662082988331 3.74192460119621 3.32868425701424 4.01219994262384 3.86313458589679 4.37796934704227 3.87848598947554 4.56802282079859 3.57588939803243 3.71625096344658 4.02838372931525 4.04994435637794 3.76245128849444 3.61939971904066 3.42558272829161 3.24163335600191 3.39845749303654 4.03653832587842 3.28474754635573 3.11870604035815 4.42116190718349 3.51092015828471 2.59979625578436 3.13842484873088 3.54042399501909 3.93812031678581 3.53263743416576 3.66836007527516 2.59979625578436 2.59979625578436 2.59979625578436 3.76430622490982 4.79587404593374 3.14928056722215 3.52129112065354 4.15555404853165 4.07961686378241 4.85340112589337 2.59979625578436 3.65661271026855 3.61444306553731 3.67537270766846 4.45959692427382 4.0655062384346 3.35651622161544 4.38962137532609 4.12091577147439 4.00553713877279 3.90526043493123 4.08532605132558 4.3118689623613 3.06152639500709 3.95303294201769 2.59979625578436 3.13594984025197 4.07445480423067 3.5233891069621 4.17411951197992 3.83955901297806 3.91072334621585 4.74541055585262 4.03017935371542 3.50406393511715 2.59979625578436 3.30313529149927 2.59979625578436 3.70634912023239 4.10865633591452 4.6508497703343 3.16483281905453 3.76939221559305 3.33771173039697 3.68674262044617 2.59979625578436 3.1359058019152 4.01195497471665 5.61088024143791 4.51929394576563 2.59979625578436 2.59979625578436 3.58273082408704 3.55792757479529 3.78979541414061 2.59979625578436 3.23170429409391 4.0812256966388 3.39575812278152 3.28072078774946 3.22438648604129 4.16521844122718 3.88192922029148 3.85300890889608 2.59979625578436 2.59979625578436 3.51213099311162 4.84129458811445 3.12984163088293 5.26188004875787 3.70772987377929 3.7560974502665
Manes.08G167600.v6.1 2.59979625578436 2.59979625578436 3.3403720198218 3.12519089239347 2.59979625578436 3.69157784225115 2.59979625578436 3.72776375311705 2.59979625578436 3.73003826736833 3.05243133298284 2.59979625578436 3.32888032498958 3.44305187794855 3.51251450879117 3.1581819852139 3.35405828690082 3.80123086013542 3.54809303130482 2.59979625578436 2.59979625578436 3.25601641733816 3.34744421400159 3.34898337200862 3.14413877371066 2.59979625578436 3.56341288661491 2.59979625578436 3.45177722385841 3.12942703094249 2.59979625578436 2.59979625578436 3.85207335137609 3.61722718869772 3.6732060023101 2.59979625578436 3.16493055238067 3.21447733758373 2.59979625578436 4.01109846268407 3.48701286742929 3.48818612228433 3.60705809411702 2.59979625578436 3.44051830746251 2.59979625578436 3.36040517360207 2.59979625578436 3.35067592997401 3.26766221655289 2.59979625578436 3.72115701274549 3.34120921178698 3.5101337076775 3.30273000440967 3.28257618553174 3.6109959391733 3.48202483941218 2.59979625578436 3.14040437654277 2.59979625578436 3.13655648183482 2.59979625578436 2.59979625578436 3.15500955286225 2.59979625578436 3.57192143423125 3.43153906783138 3.84431852604002 2.59979625578436 3.45118233955962 3.55716693151637 3.13708551334606 2.59979625578436 2.59979625578436 2.59979625578436 3.74671023303382 3.39101944330304 3.57044147755019 2.59979625578436 2.59979625578436 3.23212901003371 3.17512532819144 3.72039019291801 2.59979625578436 3.22543616017794 3.2399573595933 3.39107561198341 3.42980673317229 3.21031646516765 2.59979625578436 3.53864938527956 3.82384178068171 3.46289563222322 2.59979625578436 2.59979625578436 3.30083189186928 3.32365439216886 3.34036722524951 3.35353493771494 2.59979625578436 3.31557217321446 3.47304370785199 3.07799747124634 2.59979625578436 2.59979625578436 3.06791173847519 3.00944776328652 3.01650372679633 2.59979625578436 3.09842035462182 2.59979625578436 2.59979625578436 2.59979625578436 2.59979625578436 4.75706016940606 3.50961898163241 3.58164156650062 3.58385032575014 3.98810965753994 4.27300263405782 3.52286036160814 2.59979625578436 2.59979625578436 3.92799606076212 4.25985682996248 2.59979625578436 3.21516294932886 2.59979625578436 2.59979625578436 3.8983952692516 2.59979625578436 3.43400258277707 3.28857685202619 2.59979625578436 3.2005024480778 2.59979625578436 2.59979625578436 3.32763914543774 3.55969412797435 2.59979625578436 2.59979625578436 3.51243713826058 3.4599404101843 3.31164659151673 3.29604671878417 3.16768203400873 3.24166522631322 3.53360745109231 2.59979625578436 2.59979625578436 2.59979625578436 2.59979625578436 3.58662713358507 3.18288021682041 2.59979625578436 3.98002620939454 3.02884003678921 3.82545553009634 3.48059009761494 3.17503269450207 3.22095379729571 2.59979625578436 3.27009222077054 3.71367760018043 2.59979625578436 2.59979625578436 2.59979625578436 2.59979625578436 2.59979625578436 3.17915297907334 3.13618426178944 3.12628544447371 3.39684887833031 2.59979625578436 2.59979625578436 3.16417745732558 3.48071335577149 3.08843871467039 2.59979625578436 3.00869623363141 3.2233869813897 2.59979625578436 3.47085227979306 3.19004403745022 3.13068999412181 3.57213588533216 2.59979625578436 3.14070663490831 3.21065778610885 3.09391014913098 3.35169926356515 2.59979625578436 3.22221931818771 3.94764630147308 3.00601590298794 2.59979625578436 2.59979625578436 3.48383847847714 3.51245969493795 3.58191338367461 3.72825270745898 3.39679534912207 3.04772504160026 3.32619170863699 3.61010806293255 3.41151332783018 3.22829425332205 3.0737295239543 3.54787291335831 3.19875009976656 3.11572183528983 3.17888988534499 3.42444996502386 3.48736179688901 3.91750716661443 4.42655015037944 3.1364641154621 2.59979625578436 3.77614723863289 3.5131653356028 3.5424647413453 2.59979625578436 3.23943786201555 3.97125260143775 4.03907848099183 2.59979625578436 2.59979625578436 2.59979625578436 3.67347537460116 4.03963664430814 2.59979625578436 2.59979625578436 2.59979625578436 3.52367043205901 3.34376290195548 3.5051384300408 3.61980732414009 3.89075266049934 3.80239036811738 3.5030039551816 3.98947841516579 3.9649881923046 3.53774756331253 3.28739172790693 2.59979625578436 3.17150791081674 3.45753213759342 3.49185471935923 3.39303938594947 4.21943385983775 4.20265781854112 3.58557919338385 3.27713638788058 3.67897656628886 2.59979625578436 2.59979625578436 3.42553268245098 3.36707522615221 3.40954712367928 2.59979625578436 3.38024867922274 3.43655961124501 3.4895835083083 3.27415149574588 3.11512830171232 3.5213345440218 3.40605524568637 3.35176661093158 3.64450280832904 3.74325278155985 3.78294801687789 3.36821729632826 3.62863518361895 3.63071966896614 3.07270803269098 3.49834410633833 2.59979625578436 2.59979625578436 2.59979625578436 3.09920040061693 4.28664776367349 3.71368014863504 2.59979625578436 2.59979625578436 3.02532496867072 4.29255672596955 3.67127404849583 3.10157727781174 3.26645129656096 3.41150002700353 4.01641389620983 3.16332247699915 2.59979625578436 3.76073749062112 3.80697767267781 5.0509558745489 3.77282643439476 3.87727191442339 3.79430694705734 3.70249481191501 3.64106149683456 3.9074884632975 3.21057785747254 3.56674635887428 3.92695775342536 3.66435385101226 3.96907504514623 2.59979625578436 3.99727552143782 4.19806857068856 3.79957896170151 4.1216265573102 2.59979625578436 3.50591962117144 4.47543406027341 4.18601845275456 3.79160438696396 2.59979625578436 3.16981088905528 3.6159717350813 2.59979625578436 4.33594884919632 2.59979625578436 4.15626632057888 3.89930246160633 3.77853098325696 3.77040547355181 3.20150989367274 2.59979625578436 3.15924501044427 3.14710624753656 2.59979625578436 2.59979625578436 3.25661411864085 3.89264417556316 3.64174100201881 4.20049541653747 3.35678698172305 2.59979625578436 3.78599847187112 2.59979625578436 4.05317221743058 3.33517525269574 3.57990205239251 3.66820388359967 2.59979625578436 4.09628244914086 2.59979625578436 3.06601140229909 3.88328421512736 3.10020146374746 4.12048276676236 3.20704156102309 3.86008212595198 3.66732780932737 3.73918619992547 2.59979625578436 3.6817973704571 3.81465209650602 4.06457928231028 3.5757082350106 3.47565525924005 3.19836810956745 2.59979625578436 3.75649269451686 3.84078515354222 4.3996261158246 3.69619395184967 3.38788451366808 3.34487133408656 3.85087221439637 3.68209076667673 3.87502020477479 3.35883779744775 3.54526090085019 3.84970202500361 3.39847187901467 3.62790740949225 3.687134314737 2.59979625578436 2.99054227134901 2.59979625578436 3.7212483429046 3.95040299273951 3.59257682574812 3.19947538049542 3.62289993070695 4.52965097211251 3.12273955512324 4.15119019699133 2.59979625578436 3.21112129012012 2.59979625578436 2.59979625578436 5.09033260165601 3.86946318941852 3.98124168831376 4.01912114766632 3.52286694781948 3.65612034740921 3.37221118168512 3.29247100215013 3.69848075669755 3.16746079526105 3.14025367911579 3.22344610197473 2.59979625578436 2.59979625578436 3.99316513009854 2.59979625578436 3.8970849673599 2.59979625578436 4.09117035887874 2.59979625578436 3.30034534379421 3.7885756141648 2.59979625578436 4.04971950946239 2.59979625578436 2.59979625578436 4.02150852666329 3.71156365949856 3.28076458677052 3.37256917773833 3.50203005288194 4.6300901036741 3.50018589828307 4.31111376589282 3.61037900404286 3.91835103470002 2.59979625578436 3.63790334654271 3.46674342597601 2.59979625578436 3.72476496377402 3.94179678570651 3.38172702084249 2.59979625578436 2.59979625578436 3.79979116337823 3.39871373980224 3.52947891353982 3.43303792983199 3.58442279894073 3.74881062406791 3.73391719046449 3.20412094079488 2.59979625578436 3.0755768791799 4.47748012845996 3.26616395938827 3.47810055175345 3.38322476864324 3.65452862104187 3.92980722099449 3.50069880805217 3.19467141427376 3.89571112591486 2.59979625578436 3.77680143930102 3.23993430627071 3.43856895038844 3.59990066596305 2.59979625578436 3.89736573842457 3.47284080734992 2.59979625578436 3.53231847300873 3.65428894509629 2.59979625578436 3.64502444241967 3.01490231394773 3.31367075302264 3.37519338652555 2.59979625578436 3.58234218278946 2.59979625578436 2.59979625578436 3.67761256886819 3.41253877880521 3.37227797937422 3.51441303477161 3.54425400981323 3.29459327228905 2.59979625578436 2.59979625578436 3.0490669307664 3.52086051291967 2.59979625578436 4.5414987702611 3.96588386510295 3.68506792659287 3.76737684440914 3.36713490980945 3.2027230823485 3.28610162710445 3.67887954623511 3.16980602888094 2.59979625578436 2.59979625578436 2.59979625578436 2.59979625578436 3.30109143257354 3.12701290025836 3.68243911328029 3.20229976147952 3.71192966921496 3.69556101711605 3.48797309690425 2.59979625578436 3.63191729296878 4.29618547254373 2.59979625578436 3.98130496223531 2.59979625578436 3.96887066432163 4.16172323709772 2.59979625578436 4.13762696974401 3.29056662479942 3.87765682554421 3.73907939336889 3.1975645660093 4.10446780070054 2.59979625578436 4.17611047648299 3.56037036349483 3.30442840010922 2.59979625578436 3.28720428082605 3.39133175835895 3.4325387178651 3.36940304494811 3.75492677152724 3.23124158278061 4.03070467399221 3.94470379301307 3.20643697917781 2.59979625578436 3.22721475254557 4.265657248395 3.85098207456144 3.89194256750323 3.04131369721671 2.59979625578436 4.09472957619589 3.47359458653169 3.27177532694313 3.13864089446275 2.59979625578436 3.92400081151839 3.91434876463301 3.78430470117815 3.2328387430116 3.11591032459858 2.59979625578436 3.29158988951864 2.59979625578436 3.83323305475365 2.59979625578436 3.76896098642364 3.36306961426909 2.59979625578436 3.6864598314512 3.19473572649359 2.59979625578436 3.47843854242518 3.52425320467527 4.32596008537443 3.35805347339294 2.59979625578436 2.59979625578436 3.79751102332245 3.85865974365818 3.20691983770591 3.37185434725751 3.8918414592231 3.52338752856881 2.59979625578436 2.59979625578436 3.49523953514564 3.60093083117833 3.28117845314827 3.59858560637233 3.74825229684631 2.59979625578436 2.59979625578436 3.48410114397242 3.43352024351822 3.88623625463831 3.22155548070353 3.74273619582067 3.12826845074903 2.59979625578436 3.20491354779203 3.16658854311766 2.59979625578436 3.63333843188727 3.61072093684214 2.59979625578436 4.0383893101787 3.64429143936982 3.99120443646554 3.37588687910859 4.43689765150505 3.48471841849718 3.14773248614781 3.48513351680472 3.67953587081363 3.3197901182369 3.49579071812971 3.666870675528 3.49741060757558 2.59979625578436 4.16251252866064 2.59979625578436 2.59979625578436 3.0640794104873 2.59979625578436 3.32970239936705 3.84949809909016 4.35061935801992 4.18137640787961 2.59979625578436 3.81971259407091 2.59979625578436 2.59979625578436 2.59979625578436 3.24925207574573 2.59979625578436 3.71664159246952 3.52311327369897 3.50978775222963 3.64182534636077 3.65586713919034 2.59979625578436 4.40561660377299 2.59979625578436 3.6661895749198 3.84534066932346 2.59979625578436 4.43248428602588 3.23562971642821 3.96582882824587 2.59979625578436 3.10979399629646 3.20516644634206 2.59979625578436 2.59979625578436 3.5720670294192 3.24766064870577 3.40690696027832 3.1277135856963 3.78404001195677 3.25006177786541 2.59979625578436 2.59979625578436 3.14662082988331 4.10346133520006 3.32868425701424 3.37587920586357 3.64178627644869 3.0324307448167 3.99216097832766 3.71886684136737 3.09477353892355 3.10899527952792 3.44650063410331 3.37134793688836 3.34681157322541 3.94691010890126 3.18764437601324 2.59979625578436 3.06479868293381 4.35620215271239 3.93449173159199 3.32979506903342 4.22723738248092 3.51092015828471 2.59979625578436 3.13842484873088 3.64703272649152 3.76859875860991 2.59979625578436 4.07997402348583 2.59979625578436 2.59979625578436 2.59979625578436 2.59979625578436 2.59979625578436 3.14928056722215 3.52129112065354 2.59979625578436 3.53005056540587 3.61692676086504 3.57524302608937 2.59979625578436 3.83058458081139 3.83285326825137 2.59979625578436 3.24657439596401 3.35651622161544 3.28948764884999 4.12091577147439 3.76185652348974 3.90526043493123 3.6723757901802 2.59979625578436 4.18997441648854 2.59979625578436 2.59979625578436 3.51820813889633 3.82023768338981 3.95822354543782 3.62398612600803 3.71512645345224 2.59979625578436 2.59979625578436 4.03017935371542 3.63854769448613 3.53538582533427 2.59979625578436 3.44930817813875 3.24895042512516 2.59979625578436 2.59979625578436 3.16483281905453 3.43782853744042 3.12439282256448 4.26530609196729 3.15164342911053 3.51813431289006 3.81637726989775 2.59979625578436 2.59979625578436 3.32166868968202 3.21916247304854 2.59979625578436 2.59979625578436 4.33021982899641 3.64382940224356 3.23170429409391 4.0812256966388 3.61912613435165 3.55423144868542 2.59979625578436 3.44583545555997 3.03967187552959 3.78520782688444 3.90291938238005 3.32706199532729 3.13232547685039 3.08270106822196 3.64298409173955 3.42544384608713 2.59979625578436 3.9545389191392
Manes.08G167700.v6.1 4.78396417104763 4.42826423694023 3.03047684732533 3.33882252641644 2.59979625578436 3.69157784225115 2.59979625578436 4.00677042509207 2.59979625578436 2.59979625578436 2.59979625578436 2.59979625578436 4.09509312007558 4.0228427264024 2.59979625578436 3.55542985794748 3.13614105965968 2.59979625578436 3.27626599380655 3.52689480351742 3.80048506553678 2.59979625578436 3.13138655775315 3.56007187972487 3.99369625342319 3.79014938861514 4.03885432209456 2.59979625578436 2.59979625578436 3.50726921022951 3.9352190520913 2.59979625578436 3.17378617670681 3.19522409136653 3.534550744678 2.59979625578436 3.70972850317257 5.20247229796994 4.18178306660985 3.37524171943136 3.67832315661216 3.37212247467824 3.18911703177846 3.43514863882075 3.44051830746251 4.02422064017721 3.14070476119692 4.41505329041512 3.96855627745452 3.26766221655289 4.07715194160466 3.25791388366613 2.59979625578436 3.61356726487245 3.30273000440967 4.07562950090908 3.32198498486787 3.92178017666207 3.24813913044745 4.15475930425483 4.14674280385384 2.59979625578436 3.9027022233922 2.59979625578436 3.69089779392592 2.59979625578436 3.39839961501261 3.76083040956131 3.33289544367448 3.66434419373759 2.59979625578436 3.72475429453237 4.42421523146946 4.68113159220027 2.59979625578436 2.59979625578436 3.12344627707087 5.36256591661948 3.29249169049875 3.91085719749663 4.54180703342426 3.9726884326862 3.58373104766204 2.59979625578436 2.59979625578436 4.07872003427483 3.85105948740097 4.71746245160973 3.42980673317229 3.34481372870052 3.70765324548476 3.37075857297035 3.11194123837751 3.46289563222322 5.6713578930303 3.71955075226505 3.30083189186928 2.59979625578436 2.59979625578436 2.59979625578436 3.07907070398862 3.31557217321446 2.59979625578436 3.07799747124634 2.59979625578436 3.11766270619839 2.59979625578436 3.00944776328652 3.31666850209906 2.59979625578436 3.09842035462182 2.59979625578436 2.59979625578436 3.92476114188559 2.59979625578436 2.59979625578436 3.50961898163241 3.097772256188 3.40831739229295 2.59979625578436 3.67178564751051 2.59979625578436 3.30107830576528 3.96837784396383 3.86397515092349 3.52116708325194 3.64047583210619 2.59979625578436 2.59979625578436 2.59979625578436 2.59979625578436 3.74662764509982 3.19371833097314 3.67422423232346 2.59979625578436 3.2005024480778 4.3068716265175 3.08196755351891 3.92849303385097 2.59979625578436 2.59979625578436 3.66435093342441 3.51243713826058 2.59979625578436 4.06185090899447 3.87328897205986 4.80399080689754 3.05552170562978 3.07277416937966 2.59979625578436 3.5958917857355 3.41194443992594 3.09669850574795 3.30425500275403 3.59666499419307 2.59979625578436 2.59979625578436 3.33759702162212 4.04766326210763 3.32259926914112 3.17503269450207 3.35770011063099 3.35248609664756 3.27009222077054 2.59979625578436 3.33191960041971 2.59979625578436 2.59979625578436 2.59979625578436 4.74782748978161 3.59045007342481 3.97452904696806 4.11713567805442 2.59979625578436 3.31397370621681 3.25431612115486 4.56863170125339 3.72599209432602 3.6727640892179 2.59979625578436 3.91453850042518 3.889570894831 3.33758649024277 5.67348529150646 3.19004403745022 4.04826872496311 4.95200235343929 3.48846521147039 2.59979625578436 3.45746685869567 4.16822101406557 3.037160815614 2.59979625578436 3.22221931818771 3.10743416573937 2.59979625578436 3.29033908088661 3.88416189838781 4.08818120565827 3.87063900250767 3.69283169022679 3.11468408518749 4.04826925530246 3.67626005406393 2.59979625578436 3.321338580523 2.59979625578436 3.82921676435143 2.59979625578436 2.59979625578436 2.59979625578436 3.73044051282305 2.59979625578436 2.59979625578436 3.83666295095041 2.59979625578436 3.30524536803394 3.51907024373083 2.59979625578436 3.84348780019869 2.59979625578436 3.91115969666603 4.20090065972222 3.38008103418363 3.53258534326127 2.59979625578436 2.59979625578436 3.35455894485225 2.59979625578436 3.73551442312556 3.7907200031936 2.59979625578436 3.49674835093757 3.94044672350216 3.88579130189572 3.12874083925188 3.24513221549303 3.19677433375722 3.43218861185877 3.37329820666967 2.59979625578436 3.42232468042162 2.59979625578436 3.41555650284634 3.43807603486059 3.13246240288098 2.59979625578436 2.59979625578436 2.59979625578436 3.51206141573981 3.35413872164702 3.48725331849201 2.59979625578436 3.08092639916607 3.18614183435273 3.11671905717742 2.59979625578436 3.18760828080912 3.36707522615221 3.85685271894689 2.59979625578436 2.59979625578436 3.19556340470997 3.59084932441133 3.07878727232066 2.59979625578436 3.06640245947418 3.17356662868593 2.59979625578436 3.0751254337643 3.22228357111191 3.78294801687789 3.14632375028407 3.12232509438277 3.63071966896614 3.07270803269098 3.69189906155576 2.59979625578436 2.59979625578436 3.4935273524097 3.45647313848074 2.59979625578436 3.39696096412707 2.59979625578436 2.59979625578436 4.46935686316558 2.59979625578436 2.59979625578436 3.80018150959644 2.59979625578436 3.85978030151669 2.59979625578436 3.16332247699915 2.59979625578436 3.34567679932435 3.56418732133832 2.59979625578436 3.2892755442546 2.59979625578436 3.09900823605374 3.50719198956029 3.95677606453254 3.27020841900006 3.21057785747254 2.59979625578436 3.45643796967227 2.59979625578436 3.40968187193882 2.59979625578436 3.36724785466784 3.60867516167484 3.37143112947888 3.6214246845648 3.76550897345009 3.70097135517803 3.70258396608002 3.4222802704751 3.45416095825858 2.59979625578436 2.59979625578436 3.43504416208772 3.34573460342168 4.16949153132675 3.32385717853539 3.08982373625139 3.73418530558767 2.59979625578436 3.85883507686872 3.20150989367274 3.16658773388875 3.15924501044427 2.59979625578436 2.59979625578436 2.59979625578436 2.59979625578436 3.14223713453464 2.59979625578436 3.69595611578435 3.6587341302309 2.59979625578436 2.59979625578436 2.59979625578436 2.59979625578436 3.33517525269574 3.40503430776885 2.59979625578436 2.59979625578436 2.59979625578436 3.43349796729455 3.06601140229909 3.52181474650389 2.59979625578436 2.59979625578436 3.45245990967003 3.4117013907922 3.85223087469537 3.53785864499071 3.61390822800715 2.59979625578436 2.59979625578436 3.85195295809741 2.59979625578436 3.22380152582246 3.19836810956745 3.20913638165412 3.27934697100873 3.3307332458249 2.59979625578436 3.5547880162334 2.59979625578436 3.79554410341797 3.49785141248313 3.68209076667673 3.29703488223369 3.35883779744775 3.20409142510325 3.65488550324452 3.25463556543704 3.33430315247367 4.104978122164 2.59979625578436 4.49674992729327 3.00763695540965 3.11136320296335 3.57160092862148 3.13786835974162 4.54208922865511 2.59979625578436 2.59979625578436 3.12273955512324 3.52342389776374 2.59979625578436 2.59979625578436 2.59979625578436 3.37486818389207 2.59979625578436 3.39262644786142 3.5620367008967 2.59979625578436 3.52286694781948 2.59979625578436 3.90837326798078 2.59979625578436 2.59979625578436 3.39758033565916 2.59979625578436 3.66411922568851 2.59979625578436 3.49033222288615 3.14391809079161 3.27040979766199 3.07195668903267 2.59979625578436 2.59979625578436 3.25899884065111 2.59979625578436 3.4519326062339 2.59979625578436 3.13125931646859 3.88651700217446 2.59979625578436 3.65679325577199 2.59979625578436 3.08352688683135 3.37256917773833 2.59979625578436 2.59979625578436 2.59979625578436 2.59979625578436 2.59979625578436 2.59979625578436 3.23104363615593 3.07202167120568 3.35334699951933 3.30108436898664 2.59979625578436 3.43964218646116 2.59979625578436 2.59979625578436 2.59979625578436 3.30569620533089 3.57229933299784 3.14267566082531 2.59979625578436 2.59979625578436 2.59979625578436 2.59979625578436 2.59979625578436 3.94233965432729 3.26967113465158 3.07216302101005 2.59979625578436 2.59979625578436 2.59979625578436 3.87828827602203 2.59979625578436 2.59979625578436 3.02191542271198 4.03762783876908 3.19755199553219 3.13776652946732 3.98869882373956 3.02358893173204 3.31390949928497 3.0680091370017 3.76773731068646 3.47284080734992 2.59979625578436 3.07210468251341 3.29873799986109 3.62276432158505 3.34678284603657 4.5342793392715 2.59979625578436 2.59979625578436 2.59979625578436 2.59979625578436 5.39862317731028 3.23307136903005 2.59979625578436 3.41253877880521 3.23299208811065 3.96850025075125 3.15150067151979 3.68336513273807 3.41604772664298 2.59979625578436 4.15048532608419 2.59979625578436 3.11516147797062 2.59979625578436 3.45536328277789 3.23608720942091 4.13579127560016 3.14554511358825 3.2027230823485 2.59979625578436 2.59979625578436 2.59979625578436 2.59979625578436 3.83901951323155 2.59979625578436 4.24335595834371 2.59979625578436 2.59979625578436 3.54267748060448 2.59979625578436 3.59922678175207 2.59979625578436 2.59979625578436 3.11486485550114 3.63191729296878 2.59979625578436 3.35798233036586 3.66043172394382 4.35700291707143 3.04736748769776 3.77754747967347 2.59979625578436 3.39551074369792 3.44191213325748 3.13561726277176 3.35646095424594 2.59979625578436 2.59979625578436 3.70096640207623 2.59979625578436 2.59979625578436 2.59979625578436 3.43317001835428 3.76942079323259 2.59979625578436 3.4325387178651 3.67600796720758 3.60655312067859 3.48594374074918 2.59979625578436 2.59979625578436 2.59979625578436 2.59979625578436 2.59979625578436 3.31107187306906 2.59979625578436 4.07685047715425 3.22180690923061 2.59979625578436 2.59979625578436 2.59979625578436 2.59979625578436 3.13864089446275 4.30483835102731 2.59979625578436 3.0284462862932 3.2962608485763 3.2328387430116 3.83288641790493 2.59979625578436 4.09388744234681 2.59979625578436 3.54390746209038 4.06582935493575 3.51499110119768 3.57787170644851 3.0753039300318 3.7849126878936 3.83293262816591 3.7769285957467 3.11225860773288 4.70998375470547 2.59979625578436 3.77941758436022 3.42048852473569 4.74399541057762 3.30430621313442 3.75469696613014 3.20691983770591 3.67936228887807 2.59979625578436 4.4301538204506 2.59979625578436 2.59979625578436 3.84733536790994 3.10783858502086 4.77130335579323 3.98665573556431 3.60066604531036 3.92734925312887 3.60091484347649 3.48410114397242 2.59979625578436 3.72261112057527 4.53058115386319 2.59979625578436 4.56904625217008 3.90720832049848 4.75465488255646 4.04753606093011 3.31429537738927 4.11313282674055 3.3217847703779 3.54285352533004 3.45273288614406 2.59979625578436 3.79816915789271 3.80628733938985 4.08572846250385 4.08958618670128 3.14773248614781 3.11624245650931 3.23274696978057 2.59979625578436 3.23836589690278 2.59979625578436 3.98788709816227 3.22347444536885 4.16251252866064 3.46429402943855 2.59979625578436 4.93320048274864 2.59979625578436 2.59979625578436 2.59979625578436 3.0945433916009 2.59979625578436 2.59979625578436 3.47486106856339 4.25060714661932 2.59979625578436 3.87185768498458 4.60634605884292 4.98574003949392 3.39912989984874 3.52311327369897 3.50978775222963 3.34444953840647 4.14463722775502 2.59979625578436 2.59979625578436 4.40711821045092 3.36223058634014 2.59979625578436 3.79526355007221 2.59979625578436 4.40306997870969 2.59979625578436 3.85889996254991 3.99482307145611 3.33857317196314 4.03974231646601 2.59979625578436 2.59979625578436 2.59979625578436 3.26160885265144 4.0406793889104 2.59979625578436 3.51194589800682 2.59979625578436 2.59979625578436 4.3886035672289 3.74192460119621 3.48793206455015 2.59979625578436 2.59979625578436 3.0324307448167 3.60268929125403 3.55209065070327 4.03242885984334 3.81712267906517 3.62972932026475 2.98900452407651 2.59979625578436 3.79683763774449 3.75271796694547 2.59979625578436 2.59979625578436 4.10799642350742 3.76538008445022 2.59979625578436 2.59979625578436 3.51092015828471 3.54935227703353 2.59979625578436 4.23653332521103 2.59979625578436 3.32729296405233 2.59979625578436 2.59979625578436 3.23817512837546 2.59979625578436 3.61482800661992 2.59979625578436 3.90856160667753 3.71937030295794 3.58035369690722 2.59979625578436 2.59979625578436 4.14786376302769 3.65661271026855 3.32449490963803 3.96879726525581 3.7584247049036 2.59979625578436 2.59979625578436 2.59979625578436 2.59979625578436 2.59979625578436 3.37029531578803 2.59979625578436 2.59979625578436 2.59979625578436 4.18011297773721 2.59979625578436 3.13594984025197 2.59979625578436 2.59979625578436 3.84194986125449 3.95022009336645 2.59979625578436 3.35328498908235 3.15933397875847 3.50406393511715 4.17015085889933 3.79558990087403 2.59979625578436 4.13052229285668 3.92030111956724 3.45040100491848 2.59979625578436 3.89918274348928 3.85218514393619 3.91655510433263 3.54449289306235 3.3537310595367 3.22145036302252 2.59979625578436 3.61108609015459 4.35013301017844 2.59979625578436 2.59979625578436 3.93199932383111 3.20730882339491 3.55618799594527 2.59979625578436 2.59979625578436 3.71203757707037 2.59979625578436 4.75037316753336 3.95129183154967 3.03967187552959 3.78520782688444 4.17168768980405 2.59979625578436 3.87019450709065 2.59979625578436 3.50796474887411 3.42544384608713 3.10496040724535 2.59979625578436
Manes.08G167800.v6.1 7.93050573561313 7.10643817860298 7.30648101299782 8.1554617698282 7.77857033630233 8.02486697295385 8.1364024236646 7.99566711236208 8.14128996154316 7.39658966721523 7.69678654774649 7.62986902051784 7.45607749873969 7.14807564394515 8.02126852789819 8.13178774578575 8.16286232272086 7.73011249049529 7.91511352089665 7.514973825585 8.05836355085417 7.99103725661386 7.25321414906853 7.80556276415605 7.66049162944665 7.21615701804042 7.9305955211666 7.88794996474071 7.74379461290596 7.28978342405069 7.67457564620289 8.20857051878332 7.32783267231757 7.65469068227308 7.58496456873112 7.86181693296437 8.03669197224228 7.9261853498141 7.26764124046716 7.88938122488565 7.76670537899863 7.9782277382549 7.23211497782499 7.56654190535516 7.54398087240752 7.67316903178013 7.51961338720791 7.68003172023343 7.83151898360601 7.93504660517968 7.94775456331023 7.74647696457705 7.72524731301658 7.75840595193305 7.93873726732781 7.89986038450734 7.80024423488377 7.65358409965807 7.68767527333139 7.25039078010345 5.99814053401937 7.36364708103015 7.52521179016396 7.76317804291259 6.36767228348227 7.4077350822766 7.32659159800146 7.86786618738802 7.71050830223146 7.07078966852788 7.68197469486368 7.61725068071568 6.84196981022687 7.79075027307745 6.94521402280015 7.84279070408779 7.62089493619272 7.75723767881655 7.54803635600052 7.77795400630278 7.29839681848553 7.87301650341573 7.68893675670937 8.16638526369387 7.43559632697118 7.61515174917253 6.9689219575504 7.57123541928102 7.9215427442141 7.53935645013515 7.58583138340398 8.01836312371031 7.22198706326772 7.63081265813807 7.41062436086895 8.01475334569729 7.44651612398467 7.74858686280042 7.1380099754953 7.36459992113711 7.81583963833538 7.36603420469032 7.28664179039962 7.04613661038955 7.27937825744538 7.73123996351516 7.406410428462 7.63246649908062 7.70055075802974 7.86924870582363 7.0340372134752 6.90765184372359 7.54656996028757 6.80546975714319 7.71361259554064 7.8894471615149 8.10920543576179 7.18348149155348 7.61924336350772 8.00234923973949 7.31335970095431 7.60790839764384 7.8568260259534 7.32447253779415 7.87759750887348 7.39166691527243 7.76683692081085 8.0980572351864 7.05859062421991 8.10655586065112 7.69578702426689 7.27786278375207 7.65892594579898 7.96962602078867 8.70166123975582 7.41599043073531 7.89596171026081 7.71057710414578 7.55790271710021 8.01589691531813 7.5871397683917 7.94136940246697 7.6798289140837 7.40027719313898 8.09825297914817 7.5839846074415 7.4714375636597 7.63799480168676 7.49358997443818 8.23023530500113 7.4533931009367 7.43997610603658 7.79816372377349 7.60548375334786 8.16505026673809 8.00183065781039 7.02992756495254 7.67396259632738 7.60789236848726 7.73578233118598 7.64688272012607 7.71390772860454 7.6569450429631 7.31389216641393 7.82323215210389 7.61580493561544 7.64885803687771 8.07562257242861 6.92228915010659 7.75514011380463 7.1763012894467 7.68692269838046 7.77139077248124 7.24497741468514 7.78412697091689 7.60045587357971 7.78495653359603 7.79292766060517 7.57185731259811 8.25444887633543 7.19661680815619 7.54070839287538 7.62735172343079 7.64447289231161 7.77666867315795 7.28856370176578 7.88238577053063 7.6270573510119 6.33347780191343 7.87530359311892 6.22539977512822 7.11035068767015 8.39241685676656 7.86501770777318 7.41596704691481 7.75887281064421 7.66059208110243 8.49195776874281 7.51229543540314 7.9642460239914 7.82363282236815 7.37864553645266 8.17514403856216 7.72953094525053 7.13508310722841 7.74140953300071 7.60365720385697 8.14542968617357 7.62031402184268 7.11172912740976 7.25603204243251 7.61522634570714 7.77375793873073 7.72844549766904 7.66207023457187 7.52233686756777 7.9954902696885 8.16027212699698 7.03704348263791 7.81991223428575 7.43194554216876 7.36411816779456 7.97531909305799 7.77933072672836 7.99990454996324 7.37774548298171 7.29399232543814 7.80818426838277 7.26263137492158 7.56571678284359 7.33135214508796 7.85857160581113 8.23626406722372 7.31726964352153 7.34690037993509 7.91814037451125 7.24073359404217 7.37173585755059 7.51632543415741 7.29778564782181 7.641816071918 7.62331489168209 7.50336307626118 7.27173560816495 7.58685584963402 7.73162248811403 7.69862521115894 7.48883210677636 7.58020273329136 7.78911369864872 7.42020213295486 7.64474811424092 7.56558711911121 7.34841521465871 7.56671915821649 7.17012123304982 6.32025749464405 7.40121011814412 7.33973943254756 7.43999199730977 7.8356276417766 7.75179637487432 7.67119399561195 7.70657776519659 8.07829818897618 7.8261468483617 7.12052642586224 7.29139077858871 6.94256554686932 7.08773585023076 8.03891625515607 7.51504363170373 7.76213293756112 7.0838714362255 7.44853494628943 7.95754715684113 7.43297302365118 7.11875257968409 7.86611567515 7.47766413170673 7.68394724021286 7.88430456025955 7.76142337998723 8.08921984310006 7.11349011637285 7.82383415000155 8.50833082368485 7.95359258330027 7.54491382734032 7.15955163012203 7.45477755355859 7.25176562295075 6.96778868456814 7.77803779493497 6.93070221018292 7.71324749233738 7.3036162651924 8.0742214964258 7.12589374541015 7.5704278527148 7.07167931546407 7.70710671340179 7.85717988721061 7.93472424047795 7.51147002665055 7.01776008759192 6.86130475772368 7.31263037655941 7.18448398409707 7.27632462129972 7.2754691267442 7.55261514662762 7.31517942278427 7.72411921559933 7.17059926813072 7.42441083561337 7.37279153551471 7.54714870311362 7.65739007909317 7.30024282359776 7.2565358296592 7.47264137963759 6.86607711576555 7.57927972215152 7.28482199341982 7.5856408429866 8.20798482736202 7.47903214919874 7.19650821405561 7.0774482767839 7.49855667370297 7.78932063087904 2.59979625578436 7.39265377344508 7.11284686796473 7.50683413142552 7.20858009102161 7.56973493759301 7.85952317401358 7.63437720036368 7.47155958881413 9.324786793506 6.85182185370143 7.3785877444314 7.41639889722489 7.30400761214164 7.13825349542191 7.50036825317684 7.75438208022212 7.62297647412986 7.45816203781177 7.78417117735808 7.87257437717803 7.71641764600847 7.32835118557438 7.36396595601079 7.83480378259141 7.95723804116081 7.30714484170244 6.71105929850717 6.87983237343675 7.99281553143162 7.48333287944362 7.89145272895318 7.59270607107979 7.69470037486502 7.36895656197557 7.27728806208625 7.78393445422022 7.32410969970144 7.49173291585364 7.47968867930802 7.83433449175871 7.7173589827934 7.4515234254516 8.19806626072509 7.64944683951776 7.60651597874967 7.58310099588811 7.9118097085022 7.56724302559975 7.58003342890052 7.50102274316181 8.61095582173338 8.29811850506561 7.64105458511931 7.97183935133468 7.89268262719716 7.17117166472442 7.6348502904359 7.25183602450622 6.8664971313568 7.65803329990643 6.93250027547616 8.12423196166247 6.85057677400854 8.01419957108389 7.44134387662415 7.59304407553679 7.87068512247255 7.85880876622362 7.26079079337918 7.21554109886519 7.22495746731627 8.13465019595683 7.80540661979883 7.49103986786263 7.83572011593848 7.88792111033121 7.64055662453448 7.7725479419579 7.29761981612666 7.27405458317206 7.67779478237582 7.29840098761507 6.73509061462091 6.85275390361259 7.18928615423598 6.49061308948109 7.05398686723909 7.83802589265116 7.45651153204655 7.74329453761607 7.47893416343954 7.82970068866365 7.99583330294994 7.79903116320479 7.70232902294178 8.27604467951651 8.16077262346611 7.52363190291831 7.82384323166699 7.55112032258434 7.76304081198412 8.39367266285573 7.22395533784736 7.58147263298349 7.60973960750191 7.46746580286248 7.49980460287872 7.36097354256832 7.28414130622424 7.74364830078026 7.18948808186219 7.8026916271307 7.72139680738695 7.33748356322219 7.87225394277743 7.78541724125265 7.96281908131722 7.55697447714733 7.00386228505812 7.69052807480173 6.83783836681951 7.6309700102293 7.64862640620541 7.78874560978774 7.74300784708053 7.57269698263299 8.03437246993039 7.45646632746461 7.08319524260292 8.0606233865248 7.70215708032486 7.81068741601907 6.7723405277364 7.52611608745167 7.8844245543489 7.02783786206974 8.64871096741436 7.48605172681271 7.90469353408981 7.57224079699062 8.1453870742573 7.69042117060721 7.37678831382146 7.51233355658996 8.26329618862077 8.22225203604639 7.238146409275 7.55250279410243 7.58272245840362 7.4287168229967 8.27996627868971 7.3177002615335 7.27957492428864 6.3811581025713 7.77729040353348 7.71447692642735 7.51065349420629 7.15911006364584 7.31923408991866 7.38972996471317 7.99973384950739 7.92913225774721 7.52203507007811 7.5763942818517 7.09888174343746 7.50468667340072 7.52878008013624 8.28327837122031 8.20705859205316 8.05912515430601 7.54866164464791 7.89919532929876 7.84089810398155 8.10790721612788 7.46687605793085 8.13574239686847 7.59188492431319 7.19940664686074 7.6358220100286 7.05713778357529 7.68320219936997 7.25149807287989 7.87077885244054 7.8166746617468 7.30159107359933 7.96090447335568 7.36717838521317 7.94073493134452 8.2104554984766 7.88634675137128 7.28041747864716 7.13761390039818 7.78428003559311 7.76431809782923 7.76632993785811 7.91934645837633 7.68925152842233 7.69273116976056 7.40148744759588 7.44188902762561 7.91118446061605 7.05255029828582 7.55259091095842 7.29115166099862 6.52971038073034 7.713664777667 7.71867878775289 7.61441589756807 7.63213003221722 7.60519652003971 7.7102887137139 7.22669773745339 7.1746598435913 7.20755355318381 7.28837662190499 7.38578644224999 7.21686737733799 7.08054413064239 7.26187098930476 7.70167611086774 7.45450602742261 7.68966643980379 7.59880928200972 7.58078888496349 7.87378861231287 7.90568680341151 7.58620245621308 7.68018893228344 7.6336852169291 7.5239885911581 7.9023005219019 7.79756740421579 7.598916962767 7.69385346215803 6.97102860790757 7.94450419952869 7.95702847241606 8.04365109142969 7.32200230320667 8.30765090811312 6.82709868909755 7.40273389786278 7.14479244840217 7.60776984122762 7.09334860864152 7.39834795904776 7.19582081605598 6.82487082278658 7.36645695030908 7.53216617090992 7.55654550481077 8.32029493373996 6.71277054315144 7.86768733378871 6.99187984062946 6.80297469153092 7.66102818209123 7.50624267483964 7.64827067835337 8.13881111249278 7.74901940367049 7.34368296444544 7.26352297623175 7.44276300273831 6.9015838996719 7.04403516260668 7.36952288020835 7.84142709729173 7.92594109989641 6.85194060240878 7.2734553526952 6.90249535811293 7.01985195955134 7.78274888798901 7.70332962906493 7.47234911028902 7.816221219685 7.83137810409682 8.17210276293858 7.72446121468356 8.02779599306444 7.5544151966784 7.53958916541998 7.5017382069604 8.25579126407837 7.73692095333189 7.7794302033704 7.64219382900469 7.55546432378539 7.15879015746291 7.81841612729834 7.10422882319945 7.87659926967981 7.3932691607242 6.8576167369062 7.52215238530407 7.52620008157229 7.29404192547467 6.9371797000665 7.11913724392433 7.5230122274316 7.6089391812898 7.37867370587225 7.69249145802913 7.2417923653034 7.03247135586579 7.39111584797982 7.20366878900868 7.38559167942259 7.21100055557253 7.44344974966446 7.77695339039773 7.15168829443895 7.16517789298145 7.30973843266229 7.34619369295592 7.4068169347921 7.16372754653963 7.12830701628397 7.50768184792704 7.04091981949051 7.90789431912374 7.16373702125208 8.19783817251703 7.40703718308614 7.08880742587396 8.89318768386479 7.4874966785017 7.40971288980161 7.44058839999033 8.40434646780598 8.34008400669618 7.93839945849023 7.74443813420621 8.24184175233761 6.91078483270767 8.11598470532092 7.53602086582739 7.84772916908226 7.68533696253891 6.93322004674167 7.86829068889084 8.12319200862765 8.50887363059008 7.63104236832047 7.61120885084432 8.12883068289451 7.74964065897675 7.56785886609114 8.64065285715653 8.2311509354565 7.38581346611771 8.03179447040215 6.67805217387276 8.46531111802723 7.87915445783295 8.2271151018366 7.63434329191295 7.52824023007153 8.11262634224862 7.90048862042574 7.7512218140708 8.23683438402383 8.14734281747916 8.22310799297419 8.06696894062618 7.2464128141383 7.45323389058648 8.24681888457414 8.21828182214821 8.08637808985494 7.85626990344797 7.94525133950482 7.71597401376893 7.99873050699741 7.92803017994004 7.21333709088545 7.16793871790521 8.23385424027621 7.46813094016746 8.00615671594307 7.97909025390617 7.97095736886144 7.4085737526546 7.99397102324582 7.91390227133762 7.74878865644941 8.52992136905669 7.62496802065252 7.56791669511291 8.02660028558465 7.71706295249794 7.91042185365307 8.06962214309621 7.57649284292911 7.75491896372598 7.86545581010564 7.2359647880359 7.46856095624188 7.60613257026908 8.0129838311932 7.63973812374382 7.29166574606211 7.79399061735159 7.47217108571857 7.64445747692636 7.61744554675099 8.04430343817 7.93114069474042 7.59929122300099 7.42881893382766 7.58761471387057 6.62084367347975 7.53165716571199 8.58172930113282 8.20093147389656 7.60585229320208 7.11740528155965 8.00360290264147 7.91706946120754 7.79271124243951 7.56237059338477 7.75926947127426 7.73086832653406 7.08627316923966
Manes.08G167900.v6.1 6.12546595170229 6.0690980274649 6.23484081720214 5.97155872029055 6.2053695884043 6.06812855885213 6.36587151902775 6.56037940032295 5.95410072378413 7.02892038677882 7.0593563013803 6.01464101571057 6.56621483691809 5.63625254012545 6.55466758311484 6.48980775977944 6.44512907216471 6.59012080608908 6.45482262923951 6.30408405753518 6.62153191591496 5.14271162331424 6.66762649206698 6.19929455742304 7.05783424082772 6.40022198996141 5.97711609295313 5.2704880086676 5.59576356707271 7.83559560493322 6.46554134084841 5.37262365748727 6.1873370608316 5.58541575856802 7.13036498014015 6.00195338227331 6.50556789212393 7.12122024715436 6.22275559146562 6.61259140935503 6.04394820669935 6.30867970279914 6.59803919758474 6.33328116408862 7.0618466552882 7.30512865193415 5.8806878483902 6.94214006701876 6.13721218734066 6.66804994014527 6.91194553372595 5.98929648825559 6.9146717926212 6.40365454738672 6.66246103018114 6.6279149042733 6.71197721456931 7.00853362108019 6.20705829780518 6.86884861033237 7.34533479214298 5.44414812477035 6.60189046925241 5.50880681331723 7.25522680765197 7.14975160506368 5.97698229231132 6.96248949362647 6.17768068815475 6.46828103930832 7.15232804108222 5.93935241942693 7.66758056654459 6.6658851503385 6.36759454527045 6.98817588667244 5.69450790915859 6.45501860540325 4.80227802109629 6.65232073533491 7.65874925276405 6.01805894565078 7.13763949728927 5.96086687356511 7.37193678769729 7.15705963703421 5.9370766357469 6.56420489243158 6.47658884868902 5.64254645357747 7.0845856087492 5.95547269166223 6.83891588163564 6.04341362523513 2.59979625578436 5.66529732130853 6.57638438789186 5.98846623614086 6.71203969261581 5.53330863306316 5.20093610937676 6.66706798512905 5.82024643221704 6.64106240340853 5.12862405186618 6.78765455260754 7.01143722745505 5.72137376408574 6.51851077957514 5.92648111323605 6.68913510216554 7.33590456668867 5.33577782233554 6.22269589544987 6.50626143573854 5.14984571489726 7.28157114697446 6.71621406008564 7.06600805646224 5.14263339038845 7.46429658834382 6.57906940403676 6.0520197993304 6.33486260288844 6.55230142402307 6.26429321467352 7.59300967954972 5.78467552596599 6.93922743939958 5.52176130102624 6.39520673275361 6.49875436151553 5.81443089877768 6.35906665654034 5.92156345125438 5.63721934487478 5.17430641952311 5.46259037739156 6.06027700063308 5.59952875052791 5.04556372958134 6.19547953305002 5.25245463565582 6.49995607929741 5.91797449668318 5.93513325862388 6.4247549544151 5.3833688899424 6.43703679901779 4.9128248976036 6.47372414284695 7.80088224188445 5.64037922137339 6.94411444537302 5.79777148898595 5.79052143705778 7.0672734081892 4.78304814462621 6.22244356859021 5.10267243431434 6.73480377061448 5.80671419788502 5.46615053319362 6.6100003265248 5.8580002115959 5.91068305236285 7.25650651828939 5.49527510907177 2.59979625578436 6.17445871532544 6.80563872413328 7.11019285073734 5.72965801020654 6.0297568042836 6.98070334480605 5.70138303101945 6.04580831198729 5.80112709916252 6.50870658544796 2.59979625578436 6.66498711977243 6.61504843710062 4.95039196596014 6.46338038175438 5.81324065352084 6.40509416109891 5.71171983482611 5.47675164389944 6.91233940965878 5.73754382273456 7.24702071953277 6.53246894307549 4.98878158761952 6.32955357830369 6.36775294435221 6.03890989350697 6.09185144913535 5.16577815084087 5.76825453788317 6.6873126311896 5.55787702352256 7.37864553645266 5.7328062749546 5.59925187321801 6.36293189669824 5.66904671105152 6.01683233151126 5.0541892294695 5.65361635244052 6.48966424152522 5.83434717024974 6.88723281725531 3.97514622575755 5.40819553825894 6.60845286818046 6.54695150064996 7.37861013832897 5.60602883193299 4.22440829113689 6.54188933233824 6.41580371117977 6.75016842966013 4.54909591238994 5.73396792068271 7.6020002656603 5.76810365444339 4.31843382324052 4.48298761775619 6.22104387466086 6.54632259371105 5.93643891385158 6.25163930152061 5.23905527089134 5.34837866082146 6.56834685197439 5.46777464206147 7.53297339055767 5.95581163316809 6.50070217451023 6.13951813935191 5.25405478047367 6.7128331054287 5.89652297546925 6.50255269508527 5.83507350671225 6.41352480365994 7.14062761771686 7.02121246360044 6.87133892898561 6.6540952940334 5.5528996623803 6.95727451560082 6.4465442294928 5.93542307606492 5.50213520583088 5.04600236603937 6.32025749464405 5.67805716880546 5.50932780906421 6.30913910104037 5.59813749916047 6.47514771463149 5.1373510237536 6.45718974701013 5.65852109094591 5.78752110707546 5.61811927580226 7.66772666768102 5.87441573075698 6.77345781547223 5.55064964384584 7.2061767055566 5.67303893110036 5.49424820331354 6.25228818140952 6.50120311613748 6.58696375179384 2.59979625578436 6.01521956681878 5.80474582222193 6.49537573536131 5.72100038781999 5.03722321135051 5.93669438063626 5.82337637537806 6.36333701002354 5.72012518224883 6.47113022699641 6.03647419457351 5.70781667033407 7.02289665030543 5.35675620166098 5.36482934036205 5.2637828452989 5.50067009359647 6.05900119248255 6.15731617029125 5.45086004047808 7.11535781898854 5.79305344277001 6.15143498040171 5.69507368962992 6.80416084986612 4.70924312173858 5.69854675339804 6.05730366739164 5.37340850602685 6.03324661889096 6.92155283105832 5.15711104379488 6.00075400324457 5.16851897472431 6.2694257890725 5.04186315814743 5.86898806217939 6.87984901010865 5.72589938026614 5.30931756885077 5.40939064719546 6.02786002090864 6.49287483247843 5.5274671607775 5.67148300417231 6.01277584152866 5.6086729146628 7.09573617254373 5.31147080603423 6.49818771127374 7.29823468161371 5.11937917922949 6.38685430163193 5.57144100973526 2.59979625578436 5.59015987293136 5.11747560848868 6.10476509767862 5.379127087787 7.27672079219308 5.66317328335594 5.05303614316101 6.12258398566158 2.59979625578436 6.720278158186 5.49529355336387 5.25915798416576 6.24809496612516 5.27487038899457 6.79371981548417 4.9900949848543 5.24704683601759 6.24171859656764 5.56819380122722 5.47634518758052 5.49495831088663 5.45313727004483 5.95989420916205 4.73731615576944 6.21025697108852 6.06502383816303 5.7871437148087 6.22533338426079 5.34892499009598 5.55615435372896 6.29177170179167 5.6857023268581 6.08219934902548 5.5579856881047 6.81899990930935 5.34347700719547 5.51171822475567 6.81553525593463 5.74103183902714 6.63419562830382 6.67232547777914 5.56705321539721 4.8685216108005 6.93333080269064 5.11125879413439 6.31524437963676 6.89066947946692 5.29287563723969 6.90799988318568 5.42520023435251 6.16368105587851 5.64231709699989 5.12756575801925 6.46288752620047 5.88707853591925 6.55044410231717 6.68311837354093 6.37159059878095 6.350357264757 5.67751824369344 5.98784590099395 5.96839372569524 2.59979625578436 6.52075757992138 6.66253260778365 6.44150671978409 5.14889710384552 5.20756644936729 5.63357229101816 5.20025839043488 6.2864056871649 4.99490356022736 5.30742529430905 5.90285774115033 5.64688237152252 6.51079777252956 5.91598702352971 5.79362454209212 6.25739483619667 6.01878370180998 6.69704414203584 5.75328716809083 5.22416026594534 6.61628662208271 5.88018993502408 6.14313936097614 5.48480361919388 4.52373492044947 6.75917290748319 5.07571721364412 6.30516316838459 6.68103898066524 5.87896319542031 6.91234035995189 6.4276249986607 6.66040887504836 5.09963763720545 5.06638243041842 5.84481513834879 5.95394799476651 5.53274317337693 6.37959716152746 5.59061743481019 6.25628563113231 5.30294739820041 5.04211456952476 5.62611236273945 5.9157836667385 5.44960925295057 6.96278521865224 6.7329715935128 5.86925084069875 6.13683410861424 6.47994022501487 6.55090418254692 3.94233965432729 6.40724040285545 5.68388267127952 6.63368658027434 6.1670196145809 6.43979674429245 7.14379608552336 5.30827550814224 6.8166144401749 5.56723267452734 7.44848694809291 6.65008346838389 6.25645768704373 6.12579266261791 6.07523652290732 6.7655278890013 5.66363009395221 5.22331284212281 6.24254683291225 5.79981324198939 6.54956616932887 6.92604754942184 7.23495548972475 5.44915239371151 7.15733177932823 5.52883414784603 6.35098188397419 7.68694220327337 5.27205168965305 6.70826810329572 5.89667632420325 6.20243146126167 7.14205407418853 5.49594423814224 7.03430867162793 5.74455193416864 6.76206433236376 5.21095919884814 7.27823117401745 6.36108527568307 5.4765696515496 5.23772653592465 6.33697520650242 6.23449509505913 6.71769451340572 6.21936784216734 7.474380914224 6.36772134403767 4.96423297769114 6.47536639201116 5.6361134538972 5.01403840957566 4.82052470348111 4.97331980826799 6.00196610352817 4.82570022578084 6.07130276437839 6.52683500765004 5.95301016759759 6.02896462267593 6.20927302172592 6.67048710183376 5.96101724960092 5.44805965908178 6.68035736926751 5.36500031769141 6.96474748257208 6.09167764667423 6.08840259034553 6.26886010243351 5.37387597100009 6.1915818414118 6.53086715948439 6.128508754611 6.89155036636215 5.56192749326549 6.78239564381191 5.45005419896294 4.85835365022028 6.1323942596629 6.62615217998009 6.20978515902929 6.13969716908108 5.06516044443915 6.30003205679907 5.33479961726208 5.73996856645436 7.03361910047139 5.8676885605027 6.46152951819236 4.93065241664023 5.9738668273479 6.72953823324863 5.39484713092188 7.4129723007743 5.72804778795226 6.14036960052283 6.64138020925095 5.42218545407041 6.88308208080671 5.52808824165427 6.24420855032125 7.02889591180095 5.20728301276662 6.82895999540639 5.69335040466583 5.85155435131443 7.03376109385946 5.35032113103414 6.37842206119171 5.3325877757504 6.59214621579342 6.51184926243774 5.78605438746338 6.4772384015173 5.33823555743834 6.38859557147202 6.11060005614404 7.32273742996601 5.57537680384291 6.44349542090139 5.30008951507079 7.12426342964705 7.64643325177024 4.74399541057762 7.41919426106461 6.37438575663059 6.83559503647202 7.93067508876961 5.72785651276696 7.41294699642027 5.533775656182 6.65894127771546 7.27943956788341 6.22252912013721 6.404294877667 6.43509478933553 6.85872965970073 5.68154603485975 5.90981514128188 7.29451702082518 5.5129574495589 6.38813109212401 6.88454234078511 6.34234986617866 7.00720169221241 6.47534164293803 7.14697886193038 8.10075275661521 5.48177531254079 7.31841530508904 6.47928787768434 6.00752303314788 8.07350106951067 5.33090477994849 7.08005723786618 6.67965550651552 6.95588022133599 6.96325764340046 6.21849692575642 6.7701083006043 5.5518433173242 6.88473081107135 6.64210072151953 6.21127273352756 6.87313990477471 5.93072238485138 7.57957813207982 7.33117419723408 7.1536075581911 6.77226903637843 5.01825718989685 5.92255535655364 7.20361212737362 6.45973287248391 6.15726152617007 5.79804900367723 7.72793426768799 6.0784905810706 6.48924824687045 5.92543416978849 5.81890447464831 5.72440515974775 7.25880056209062 6.03362999958947 7.06607558578415 5.7649808843901 7.73580212509961 2.59979625578436 6.39869205235787 6.25911551928993 6.96960436878971 7.00164187513358 8.231701596342 5.48594899095307 7.10335756364955 5.98612509308336 6.52436598159007 8.79114515531886 6.55535082578544 7.48190354839095 6.2239668179899 5.46502177355232 8.19450773824012 6.24603870081977 6.82756895600613 6.20030693185507 7.43869991094818 6.01087274982434 6.50185653103526 6.54996109088195 7.26257083305293 7.50645261967724 6.58793247087847 7.4542519213973 6.21417116357857 7.10207868627498 5.93938989483087 6.92305831986174 6.75390387778388 4.91870759353333 7.32727861875323 6.24072852239894 6.58027578932461 6.42947614320913 6.28779926567418 7.09800173701215 5.97776856887824 8.16826876615619 7.83529196701 6.32563273031747 7.54592824177413 6.4582765091694 6.5905412282581 7.36396961340879 6.22207077971132 6.7095946254032 6.84985186349623 6.67805217387276 6.01431213063074 7.87915445783295 6.38535461753318 4.79587404593374 5.93943526122018 6.487772659743 5.46832599684394 6.63792625667199 5.89217183962033 6.96634656835291 6.41584248008235 6.24188953930552 6.8344662235408 5.7416664583549 7.08474846681027 7.03661022325676 6.49316217531645 7.67244419713389 6.12310863609681 5.89019114758964 5.47977902870523 5.61428097829505 6.72402189170027 6.22363236668962 7.162416398741 7.23624371901509 5.84588765538335 6.9871213009766 5.70139036161929 6.97781172130191 7.98382008087074 5.08212250506719 6.06557177918198 7.43869920770692 7.76298440010157 6.85978373175367 5.96284203453566 7.17169285938055 4.53878596004843 5.24435732845383 7.4264219538739 5.95462174177619 7.20967419146166 6.07651671997096 6.39939177452455 7.22788274346091 6.4262068158972 5.61088024143791 6.80882949331417 7.47353259120736 7.8932677669702 5.18831644913458 7.16598736344859 5.69425912617259 7.68587338977311 6.85544577537772 6.28358864730396 7.07537638892204 6.75596363002465 7.90280632330498 6.98820787182951 6.14298454631506 7.72141002111331 5.59706581092614 7.2985434668786 7.28143677862458 5.82585528674552 7.80608194909321 5.36297489105386 6.90620615751943 6.33391903056384
Manes.08G168000.v6.1 3.14683983215409 2.59979625578436 4.32851720695918 3.33882252641644 3.49576513406243 3.55072321097309 3.81949299908603 4.085445224838 4.64829762674535 4.03643567027412 4.04588000666392 3.67136317908934 3.62046441831223 2.59979625578436 4.22385252669812 3.55542985794748 3.65499577699941 3.80123086013542 3.54809303130482 2.59979625578436 3.64676774902138 4.14601947124334 4.05004371489472 3.34898337200862 4.24138412999339 3.79014938861514 4.3669146105161 3.79297901267061 2.59979625578436 4.0450493378758 3.76602521169168 4.10758410181633 4.39750343869171 3.61722718869772 4.31785333932452 3.39941693038722 4.29851119465621 3.21447733758373 4.18178306660985 3.37524171943136 4.20225093131504 3.67972915063703 3.99801958889781 3.43514863882075 3.19842031549437 4.02422064017721 4.23189972093903 4.11155110495989 3.96855627745452 4.04532955057391 3.47693513194931 4.15017552397155 3.95211238210122 3.9394207166569 3.96778331297524 4.07562950090908 3.82647792567349 3.61347262458146 3.50929109955559 3.98470369819395 4.14674280385384 4.22042404466262 4.26950553177686 2.59979625578436 4.10998502064306 3.14237346324655 3.95083410359466 3.61176125378992 4.02336069450757 3.52675278103515 4.32714056121871 3.72475429453237 3.88098319609106 2.59979625578436 2.59979625578436 4.0857042864662 4.4421290899167 4.34219069872163 4.09571182980549 3.71815578759165 3.62413774721054 4.47961993465753 3.96671037979723 3.72039019291801 3.97849953507637 3.82385682353258 3.69147458537688 3.39107561198341 4.44494597918779 3.34481372870052 3.70765324548476 4.25245067259081 3.72246787981123 3.89410639616326 2.59979625578436 3.17011221737183 4.15790766847078 4.05942692299561 4.52652053959961 4.21823166674044 4.67464955418902 4.9037343983374 4.338358238992 4.24180578980739 2.59979625578436 4.53420448960132 4.02761966199521 4.07289388257943 4.35884851362683 3.6394512499023 5.00863129571073 4.21893917731151 3.97665969851347 4.31245819589986 2.59979625578436 2.59979625578436 4.34194775590009 4.97164895562791 4.87978138744958 3.98810965753994 4.89781519991024 4.60317914207442 4.46932541925817 3.96837784396383 4.20109041994389 4.70376695194756 3.64047583210619 5.06258954548781 3.9016924230135 4.2535313721841 4.01359721726879 3.9875246848918 4.16059130511255 4.21701356221684 2.59979625578436 3.44340296313251 3.23404875933684 4.55760378919149 3.73346683831576 4.12443202986697 3.65453234745754 4.51402825218282 3.70877409765164 5.02844887464009 3.98424667947623 3.7839530082026 4.05014881283576 4.32554129097723 4.69048761264756 4.9128248976036 4.17890040090776 4.16736727768069 4.74022833663193 4.36919115186269 4.49433941668679 3.73218818552341 4.42840321073847 4.7221644776154 4.2877942637061 4.57202156773152 4.47161875903059 4.0108929645046 4.59107908881119 4.53584095163051 4.3042054856687 4.43202368606397 2.59979625578436 4.61726234280611 6.05100434830062 3.91202609380886 3.97573545515495 4.14353522123384 4.03703509863241 4.4925751761377 4.33310250314903 3.39808541971548 3.70830021421705 4.41115499857186 4.53457186003769 2.59979625578436 3.85702311046358 3.82001212652828 3.85198065383259 4.02137817327199 3.32024232022317 3.34647505545364 3.71588791228863 3.76235768263894 3.66369345014556 3.55532333445709 3.57423272988652 4.47657275392353 3.99373237159987 4.32408504378995 4.67063375229078 4.01220060360045 3.67690223879019 3.98008765998947 4.08818120565827 3.87063900250767 3.96426791580462 4.29388025123989 4.04826925530246 4.34559614860603 4.52911193068049 3.82542006230712 3.6389835974797 4.3842826889467 3.90169162498056 4.52412329010333 3.44097522767948 5.14466541608704 4.17007092440641 4.30465856388869 3.83666295095041 4.40806347636787 4.52987790719428 3.3545076278657 5.63783822190466 4.07599649107143 4.05400638170669 4.23985924808069 3.38420121746441 4.05033126968215 4.60832368960357 4.03907848099183 2.59979625578436 4.48298761775619 2.59979625578436 4.35276850950065 4.63518948597247 3.96110181010506 4.55228589297639 4.53543059756484 4.29928211929071 4.26923462383632 4.4273222086265 5.26847612119035 4.00536962002532 4.46327974209066 3.69747997952202 4.27300551928483 4.95773364045135 4.11249792924364 5.06516591103586 3.64798288640125 4.39108058653337 4.33900063062576 3.84275066011716 4.24453618817852 3.97456433375466 4.20265781854112 4.93238035846083 4.59789332523746 5.16890385242289 4.36196945155378 2.59979625578436 4.86952805884877 4.51098724360528 5.66122552189192 4.21027499894845 3.55007708352618 4.45854868482079 4.03848151666033 4.75197119524923 3.32481310418497 3.88263538015512 4.97059319187533 4.53431929062401 4.17450068315943 4.3242469620019 4.16861656449387 4.87581844245008 4.91657949981406 4.26739956424326 4.28053066058069 3.6005353629866 2.59979625578436 4.25161846552987 4.31344526238739 4.86827976463754 4.69391393473382 4.51448410959426 5.31177507147722 4.9331844442743 4.46935686316558 3.11424136611794 4.15015005942538 4.1905925742711 4.28234493984992 4.07354455421808 4.08016425167388 4.78953493300356 4.53057357960444 4.52031862101447 4.78986280561987 4.04816312576133 4.86840944542726 4.09356781758957 4.78955895623763 4.94272534600328 4.94070349582357 3.7414389757699 4.422125600906 4.50831136317578 5.18685021697195 4.76417997659723 4.07042310793335 2.59979625578436 4.31763172336849 5.39657710171523 4.25378371594889 4.53713282356015 4.78130988748901 4.12337786434941 4.47543406027341 4.86185894600844 3.45416095825858 4.75534386709362 4.38629188233266 4.66085053026112 4.20268331504518 4.16949153132675 3.82954128591687 4.94009032523526 4.47976087212162 4.44935965213155 4.01564235972738 5.54356023380213 3.83707874515466 4.4911879635743 4.17254616251494 2.59979625578436 4.62017358534514 4.74030102635973 5.24940342645798 4.57206334907205 4.3519288951592 4.22470455400088 4.72670099217931 4.43959763042227 2.59979625578436 5.03321700538288 4.55035571477861 4.59513735238943 4.67063888547861 4.10770919061584 4.75289195431297 4.00747722530152 5.03176724812913 4.45801125212273 4.75315749977466 3.93085353165655 4.41263823865059 4.60979845927509 4.5715227802493 4.73731615576944 3.70638602740283 5.01909638469169 4.95402053346503 5.40475382114581 4.55630260273862 3.82079001873872 4.12309769938728 4.63909933213865 4.80393477612059 4.37013922860446 4.50877571754299 3.38416193941179 4.0329195555562 4.15141850794779 4.0307272371697 4.00869099062066 3.78557590897218 3.66154325580684 3.97474730187201 4.28041140060183 4.40525273669117 4.31554373582276 3.29707522516397 3.67152085317009 3.85933480019695 4.50443434370499 4.87566788694404 4.16421157857886 4.3295888853896 3.44198007858204 4.59148139820964 4.48448658774307 4.49664318997785 4.06957312268333 2.59979625578436 4.04701179786689 2.59979625578436 4.18314732668675 4.4569336025263 4.43921065544611 4.34397484618706 4.12359384027158 4.78004646723728 4.35943019608191 5.05589337597439 4.54670517287729 4.33172291751663 4.37965399763471 4.4946779916197 4.74758252348221 3.7349225253245 4.42920736022263 4.91168002997102 4.39551574043938 4.72562881975253 4.10941691662404 4.47681580580616 3.8866168499337 4.51792375428807 4.81963759412082 2.59979625578436 4.34322746085301 4.1524336193706 4.70964659086978 4.59783679212156 4.69085571287663 5.16448906199794 4.96029692617199 4.89053895446479 5.34160415785308 3.69410504494913 4.39352845089056 4.15424656868395 4.15482135276281 5.56415455290617 4.27831425679672 4.26577629052043 4.46933992480537 4.32017607840198 4.67085553773626 3.81507478095943 4.29697783541083 4.86865144995611 3.89018211789661 4.51826063863678 4.23734485464685 4.83320169467771 5.83215564308177 4.60224779442935 4.72847712096837 3.63202778143493 2.59979625578436 4.62067227186319 4.52251728525248 5.83024287503113 4.18715638109927 4.22565274854529 4.79357374935501 4.01508751431884 4.92840491324216 3.76598262200036 4.03762783876908 4.67014457476377 4.22377357729133 3.98869882373956 4.01563570072702 4.33296021905051 4.50758259972158 4.01248896801131 4.74259569843008 4.84278450503173 4.43054866728275 4.42904062107527 4.01906216917899 4.90737079042451 4.18499870801972 3.81286397203494 4.10071414215578 3.77715138267553 4.54915302634462 4.62618026646727 3.83816916026001 4.63333589646927 4.16844089843428 4.25546188023517 3.35064364855437 4.33438027319354 3.78156554842558 3.97935340636274 2.59979625578436 4.20372537340419 4.25934145628502 3.61494347329094 4.76303190113311 3.96588386510295 4.31187358668697 4.28227207557417 4.16840704890486 4.55138667890129 3.76760737526579 4.79026165946093 3.95477570401005 2.59979625578436 3.32965303865418 4.0660818130503 4.17376676937537 4.11308864338442 4.03889162416312 4.09872912896946 3.20229976147952 3.98751603335295 3.0992041201342 4.0947811449798 4.47125739302311 3.74796718280077 4.47316518579083 4.29857672764401 4.22716980267364 4.10870367599951 4.38934841552105 4.34150095869257 3.66946102265825 3.56844582822542 4.22132964798617 4.35613533911391 4.06654058404942 3.43933261008128 4.33815545761704 4.03252185310994 4.51466607550548 3.99590527404699 4.11982118695135 4.65676768859076 4.08500922753451 4.43648998962586 4.26368959018445 4.68418522362481 3.88329761094553 3.83474105676612 4.44325990587649 4.71664350130044 3.63587797056122 4.7626906115746 3.82719265264537 4.68546670263117 4.50025697803988 4.15880439107754 4.32304567023618 4.78744359413594 3.62020516977015 3.90959158051501 4.81919643245827 4.65595057300916 5.1217606159659 5.04050282255361 3.78320816394716 3.09463790016529 3.48815169625104 3.11591032459858 4.16956743898028 4.51270937995444 3.85036913035679 4.18363575119269 4.27133060895352 4.21342780862446 4.02037005342917 3.90578045158673 3.6864598314512 4.16306540993445 3.44336746541449 3.47843854242518 3.95944833641225 3.45055086810467 4.15106243593162 3.59848267571914 2.59979625578436 3.79751102332245 3.50360441488598 4.23993738336238 4.00524347023842 4.07673701690803 3.52338752856881 4.62237165260186 3.21419104749459 4.10636971646571 3.81448312725219 3.84720525866936 3.71122255122726 3.87596597040693 3.28089785406808 4.09242803393205 3.8322434301044 3.61414121189432 4.02726056418837 3.81657459978915 4.11721428326127 4.33435273413858 3.53953527174762 4.32401939267381 3.71287232000139 3.81388730747409 3.85308277363896 4.51866310473423 3.37424946298459 2.59979625578436 3.5091143569893 4.77558598949282 3.68487892531134 3.56365075137554 4.08958618670128 4.45649167539386 4.09024889660148 4.094863701899 4.28442039026697 3.98548409007793 3.14237529736743 4.05054487831548 3.47520283733032 3.7884533108739 3.93866419911265 2.59979625578436 3.79868594700344 3.62814463980205 3.93208784448111 4.53101924594059 3.57544781452639 4.18137640787961 3.94501666241264 3.81971259407091 3.30409561387671 2.59979625578436 3.18330204680804 3.86843224215505 2.59979625578436 5.16663022182144 4.36577030852501 4.34224614760856 3.86318106408786 3.65586713919034 2.59979625578436 3.41035805204073 4.40711821045092 3.78571618747852 3.95645175206502 3.64215591805989 4.16102859088473 3.68431037628401 3.87077178890064 3.75491940229786 3.71793689083138 3.78576236349482 3.88060281162688 3.41195457515195 3.29367264049087 4.00451750091327 4.27113856068339 4.12095066359143 4.29337743312658 3.51194589800682 3.59423054881486 2.59979625578436 4.32047031647615 4.02397426135062 3.48793206455015 3.54481604786255 4.33715928327187 3.79370066237209 4.69791325288121 3.92413616999576 3.68618486222939 4.07078304242937 3.91213386020351 4.55015844520956 3.6450638254242 4.30226829520296 2.59979625578436 2.59979625578436 4.45145019211425 3.87770799536307 4.08003153873908 3.62172014672093 4.6271471546373 4.1771402804306 4.10881848446767 4.80239419645407 3.98234796672953 4.48451869500717 4.63299667500297 3.78810574708488 2.59979625578436 3.23817512837546 2.59979625578436 4.11224313051273 2.59979625578436 3.90856160667753 4.2600653397719 4.82190256382986 4.81837009137081 4.29840589170928 3.84427316502624 3.81162879428818 4.6737687786086 3.96879726525581 3.7584247049036 4.12530395146534 3.65836322027094 4.01891523046198 3.9312399709541 2.59979625578436 4.09179154200865 3.36674922290519 3.79767607714606 5.04118721507844 4.18011297773721 3.49119366410399 5.12022857085938 4.18231982885692 4.74519349585646 4.54154588996335 3.83955901297806 4.09791810019352 4.64580520228272 4.66980967963699 3.50406393511715 3.82235663168165 3.30313529149927 3.78500776541972 4.13052229285668 3.68989894354439 2.59979625578436 4.44195239294302 4.60195128671307 4.60847679098817 4.53365525642745 4.80032809891362 4.06154927376561 3.8857533144325 2.59979625578436 2.59979625578436 3.479467134794 4.66834383822364 4.32470220899727 4.07730770910483 4.03854513884636 3.21122222670659 3.97181638228956 4.0812256966388 3.71203757707037 4.19994745043866 2.59979625578436 3.44583545555997 4.31725692131951 3.97642388863076 4.38907894129213 3.73259335799739 3.51213099311162 4.19753653851908 3.95921223267601 3.75252876380081 3.59541879055473 3.86017217038208
Manes.08G168100.v6.1 5.86402276102509 6.14716260615111 5.85172933022598 6.00879538079221 6.46528778776483 5.43051217380212 6.50445948250626 5.95909487477055 5.86676671773275 4.79517645019405 5.75917357728735 6.80181382307258 6.08154532843691 6.50068824052947 6.14569194506058 5.69692681161598 6.64239336161975 6.7780579442175 7.92320910483988 5.72464901586894 5.55199560158155 7.22577279529881 6.01860108361227 6.88571593611302 6.61773178844673 5.89570691401315 7.26754211258497 6.88544863481438 6.34540838083565 5.52437949248996 6.61724510424687 6.49537324875149 5.76094652727396 6.40946771198069 5.69544551611388 5.8412876003835 7.80698314134148 5.65815353170456 6.82984714386172 6.03076131032144 5.39245718429853 6.98062724259581 5.84902334324898 7.34308864782159 6.05805819018328 5.54115515522905 7.2354470051743 6.27129108863056 7.06194417361555 6.64909615141634 5.68543182091586 7.73347402201812 5.92157408338167 7.17709936606653 6.38555883905726 5.83617876235337 7.23550672346925 6.19377692138202 6.71631213391864 6.47931076942713 5.63526289035306 6.96262729167508 5.3466340964136 2.59979625578436 6.36767228348227 5.55185296303265 7.13420494413229 5.43902428825675 6.95157681645466 6.04338536553704 5.26038582696811 7.17769180082984 7.23380034082525 6.4348456154551 6.68532535067205 6.16955726083657 7.7510714649135 6.56402023745329 7.96507912067419 6.46409889665953 6.21527104306401 7.95102367876521 7.01197382560814 6.16172404734439 5.64962861723686 5.82368697166293 7.82857561400334 6.46546144928254 6.61257760407015 7.04386722459687 6.00234518464483 7.48738184296911 6.78928567336359 6.13875430762079 5.6713578930303 6.38653834194299 5.0401613002483 6.21886445768526 5.70705584676961 6.08757080187843 5.89346863901915 5.48577761955109 6.12100469714315 6.10268796824722 7.03778237732441 6.20943875674813 5.50585959797341 6.57573502667738 6.164007890047 5.49172464223008 6.00472256692834 5.02890058805073 6.97202149571065 5.4192164921649 2.59979625578436 5.45407893192555 5.3916951520626 7.16155810579664 5.7402161450321 7.05588992480185 6.07983749484877 5.23567773195196 6.65632292702696 6.16689910021708 6.56921621740395 6.44549875997799 4.76778138771814 6.80024661250432 6.12277195073596 6.50334986719744 5.55637983354518 6.70894291952388 6.47273750494941 5.72716006954427 6.48686950649457 5.43502706851748 6.22372222596472 6.66240016980625 5.79672194276524 6.6155264664028 6.1984180971547 5.5958212042098 6.63705515511901 6.2690330749278 6.49233787399682 5.34807502439149 5.97541773202202 6.77317074225986 6.01808040985945 6.75329802676817 6.8583660151137 5.72375896548496 6.88966730579857 6.42878637535696 6.83524913100767 6.44353812896146 6.36879398559719 6.68710625909605 5.71603467249347 6.17413111628499 5.93852716931754 5.59858300965163 6.84249374579079 6.0338846909471 6.21482104425468 6.25239795266306 6.59030810754981 6.37944537335276 7.46037658108453 6.4411166043516 6.59923212075988 6.50065487810911 6.53204748326431 6.08502857187294 5.97932286783615 6.2429127435014 6.00380663130794 6.88598775324155 5.9561303316643 2.59979625578436 6.07609906209708 5.55465179287697 7.92235179649902 6.61248203895635 7.08027447431108 6.54052306777275 6.39448676157809 6.7538279417345 6.79368660545489 6.62790983190781 6.53713301406675 6.53246894307549 5.65884591003539 6.46739749770471 6.55475365144055 6.68935855131507 7.10686324876651 6.78294227766509 7.56697627973747 6.54675829480863 7.18424439900853 7.06162342213954 5.90445618929402 7.5996087288676 6.72722510422819 7.05941649170197 7.12168336945414 7.02112382160819 7.49380298272095 7.12864470414205 7.38072488228118 7.24176983506919 6.89145549160992 7.22489385966701 6.29541401327455 6.31546319130825 5.45329750681299 5.65617977342638 6.60127950176366 6.15439518015214 6.06259680085394 5.9654371204167 6.81778597900679 6.73142513913525 5.73917278826827 7.3613957035316 5.64581297609337 6.71601298084644 6.93088482687172 6.02612209252528 6.97749681607255 6.39209433065993 6.42456033999395 7.84446071882297 6.55519952061788 5.96872726337639 6.18322176001162 7.33452414933545 8.16952782247413 6.80399189862275 8.84936520825362 8.69660613381386 6.97147735784969 9.50372985918761 6.21087798730434 8.19803095585432 9.0233095100539 6.36263958793067 9.17363192716689 6.6540952940334 10.0027417815471 9.00859200383191 5.60393630704498 8.44084400476959 6.72356964521197 9.29277162744814 8.26550005391578 6.7644491019847 9.46244526110291 5.77028086564633 10.4506119802903 8.33060505606632 6.13585278263714 8.81170650386928 6.69328220224949 10.0953964726809 9.85810771785553 6.46695763806551 7.6542880786994 7.39188870802213 7.48130495205316 8.58027275617775 6.80943729509521 10.2407713784689 6.91855510671172 8.43141377310922 8.65473108680501 7.66267552725394 7.13177747957997 6.22260399746613 5.67305554672953 6.70776683526358 6.72447035813208 5.51383146165876 7.41714880323827 6.11889664976413 6.16177599264078 6.27529179621553 6.95046426276496 7.11902605133095 5.6088980013501 6.63088221715732 7.05185256775887 7.04860508039544 7.35307944758612 5.6655147910306 8.13975568074317 6.36163784863194 6.38724614970148 7.24003778393252 6.16404518309319 6.35301723482105 6.1064198240867 6.24037674335478 7.18652865114872 7.72946746609934 7.62605965793285 6.55609065245422 5.44378526601021 7.49602007874389 7.2754691267442 6.96115009032232 7.13685695095279 6.84807983728973 6.82158311428245 6.07353383180879 7.24366325704075 6.94785387435949 7.08284990393661 7.41018162236627 6.66677221259152 7.78621598000977 7.18387116342848 5.58498469779305 7.11117822421752 5.54982537828892 6.6459572637044 6.80151744167386 6.60491081481567 7.49681199509543 6.92676463876017 6.80178113121344 7.71836399231082 7.50794648987296 6.92027650990503 6.30918533609359 6.90830484279674 6.17372472842667 5.66317328335594 7.23545301804976 6.41575945286226 5.20192304598811 6.79847042732748 6.67089163879281 7.68474116996904 6.43472137501239 7.37747271381479 6.87584663420698 7.27106450637624 6.90373036537616 6.4473223298202 6.76851128911163 6.67521584182363 6.72123107449203 8.02972019037499 7.22997937477374 6.63447373631583 6.21025697108852 6.53924736129595 7.96013387586449 7.44503953311059 6.15777238426516 6.06316392413893 6.57540356945696 6.56380475561922 6.33727272495789 7.36199350219847 7.10304814659331 6.24631838742438 7.85614577201663 6.16337676340662 7.23025096881974 6.75888724714053 6.13068572917158 6.68330862943743 7.22899214373904 6.2670301547858 7.01527907830299 5.80442286487369 5.73622434900118 6.98326431452485 5.97712674607483 6.67912462225214 5.83090879816408 6.7283469079285 6.9837866736258 6.65841799755641 6.58456106209591 6.0971273571085 5.59711449264785 8.3584459174332 6.350357264757 7.79721651863907 7.21102239864179 6.28469729569402 7.33576402550419 5.20089520254968 6.25551711111363 6.44150671978409 6.40707223371881 7.49540408829385 6.43365085367464 7.49191133463089 6.11661275194509 6.59029732040938 7.44069058473134 6.49108667658508 7.23021208383345 6.98034245190423 6.33273270118566 6.49822759590132 6.49715576101677 7.21246300034664 6.15304424209612 5.30472611140593 6.56718227933861 6.04426988568378 6.40636099949339 6.69052102008261 7.21296334055168 6.82518188698237 5.94744421174158 6.59740957585582 6.53765886698014 5.55357740135327 6.41222026927358 6.04185314155847 6.34301151575337 6.67556124317661 6.98257916223629 6.46677364887346 6.55884409232904 6.95284295131874 6.32010954570873 5.38972578738149 7.34946747821335 5.83954867699672 6.79758374766987 7.21660872268487 6.38838057489467 6.66291905175705 6.55045798936008 6.75746318787418 6.55231341074913 6.00860045162976 7.21586019888888 5.66766680060921 7.12121800615429 5.82249562628382 5.6036186304232 6.93825069504538 6.90407133293982 6.87325976162633 5.69254540957575 5.98170837213191 6.71356081515822 6.09931137814296 6.86873319021013 5.8718072133093 6.03122283868685 7.01699533353566 6.85974438235479 6.42599438776974 5.40362379243541 5.85462351626975 7.02616005024816 6.19797022013188 6.79633264940956 6.31902443528857 5.83134810462505 5.80619531587925 6.39186942208009 5.68171935247045 6.33255276787231 6.82199387143823 5.10954244951856 6.71811829858307 4.93578006322342 6.28762158172425 6.96844460563842 5.42194236300182 6.61141780015742 6.5419502152238 6.54520047946151 5.56009200695125 6.3473412822662 7.27823117401745 6.09762753760456 6.60540979553638 6.1014455365336 6.57698138797861 6.95163921825342 6.23172189283694 8.08242502690779 6.85041466008034 6.0284351661624 7.92259377850584 6.62625925908235 7.81242051297248 7.38875376600178 7.78892632351173 7.08304199031684 7.02732893168572 7.94936837063397 8.01335872000405 5.88009509861863 7.3405554322855 5.75020795871262 7.71455139948116 6.02912254167396 6.48875124839877 7.08403494259119 6.44033600738296 8.22789637992005 7.60292595361071 6.99963539876314 7.34392962780647 6.09829006832351 6.75867722814694 6.46444173389042 6.0309756530185 7.1073658742503 6.12109481144937 7.84195216260121 7.22731585577374 7.63746365706556 8.4526160692574 6.35643713123354 7.17617349421416 6.56868364794822 6.01907341879608 8.0269495934583 6.00345981212213 7.16452398061532 7.27918809843816 6.42682340993265 7.36387314575846 7.78130713608512 7.40623021741301 6.98260778601211 5.94509085797651 7.54761234844692 6.42797184840834 7.19956799643176 6.9337928531951 6.06591594226793 8.05777197566251 5.89850641222026 7.38578644224999 6.39932671607714 7.31414659096131 7.85664017047458 6.46367550816365 7.5352314125154 5.99394824887745 5.77023781292845 8.17061982305327 6.59979179216708 7.05564527976543 6.23889715411912 6.49369215186278 6.96967828225374 6.13072004936776 7.32866411734713 6.94082540547165 7.25774397519018 6.3005902236082 6.72898000089515 6.78530573583339 7.20446433355057 6.45870022661057 6.15084194297893 8.06982724573591 6.29918453383598 7.99616161184142 5.72325493770961 6.29142190491004 7.87891311244681 6.1084862009434 6.41251547139409 7.29450489336259 6.11821218060914 8.20235996677284 6.54991568777795 6.30247695672755 6.36684996039856 6.70028772243295 7.78509838655508 6.64201898430549 7.19106719544786 7.12176127207148 6.95288300888346 7.00825048414493 6.85108806258952 7.61304027784978 6.41417252223027 6.05617868421628 7.25749804851022 6.64710299275438 7.0011070363204 6.45527425536003 5.84020570010398 7.13403712483294 6.08853390915725 7.34734428568013 6.92279285744612 6.08873443780287 8.10241912825609 6.87060609080966 7.22318445347239 6.70399518486355 6.65949588978619 7.98886930644793 6.90273653660657 8.22719666049911 5.99518163563747 6.12734325111701 6.26497647261464 7.40588801587361 7.49222853583373 7.63645364170335 6.77560178633335 6.73890067168742 6.61387786803809 7.86324535736443 6.43347148376357 6.76880651336788 6.8576167369062 6.60275680345349 7.04203168861007 6.85063347674467 6.32895880921665 7.82312936079248 6.72346417581302 6.77092919875637 6.91276082419034 7.40677840972683 8.16498061483919 6.77094374590365 6.06665838348724 7.04438357354971 6.956325860304 7.54927005624109 6.63967185769515 7.43708364615552 6.98397212298754 6.27573734857243 7.99513517282724 7.49945623969385 7.35554510983542 6.62866895200848 5.60476017354264 6.85377093688167 6.22564048308717 6.80550151958017 6.65376067586995 6.0982927240393 6.50185653103526 7.0315239378279 6.83605124630353 7.93725523493637 7.77809211342971 6.50733264125169 7.08727162544374 5.55199442740342 7.04813683226208 5.42543624258849 5.48796518029581 7.69677346069792 5.88254846886667 6.77929002125749 6.65474350138725 6.01389861233416 7.25515948202312 6.88137835616348 7.13880282274306 5.86129991532367 5.37014574971309 7.43344080960679 5.85738899769003 7.70638354762843 6.03159896767287 5.72262240257357 7.16496840740146 6.73120583178147 6.47818520737193 6.67805217387276 6.01431213063074 6.74888796903141 7.11901268017706 6.314152850383 6.68021679995202 5.81359317659606 7.34197679075189 6.68763342698823 6.13911084545741 6.60198453687378 5.85722988484797 6.77368520684536 6.72610435511891 6.33917584521635 6.03243608197256 5.88953153026076 7.15456969212178 5.20884815772509 6.87828901097358 6.71049557112222 6.6101359017987 7.52165866019121 6.85504446778689 7.03515678390519 5.94704768409841 6.49953924768255 7.19488625591482 5.94607439810953 6.05578834796623 7.31668788534708 4.52566286366271 7.06217248214287 6.12449282095812 5.94388405407193 6.00793994861367 5.11160695941587 6.7114362733765 6.45688614696889 6.88210541663599 6.79240472209748 5.98512795675563 6.73391732971664 6.11125502102272 7.28691445685155 6.53187387236184 5.46985211845113 8.88130383225999 5.61088024143791 9.0699434519609 8.2262166405027 5.50303489183436 7.64445747692636 6.71945174303519 7.37260038747383 6.5809953240588 5.54811770308844 7.30686976749308 6.23555854342294 7.46757491206014 5.04157260668131 5.4170509182054 6.69729253782056 7.08477672628246 7.69854908032371 7.08905816518735 5.77857475945211 6.74244870498604 5.60306077694954 7.2150165879699 6.61617536073315 7.20367985575855
Manes.08G168200.v6.1 7.75297934321764 9.0616392189467 7.77328619902708 8.05315630369352 8.03259679665805 8.0938100297771 7.82137695585567 8.44960010015216 7.7880688348637 7.42976659004357 7.77024733660563 8.52793646261606 7.83679057800903 8.83716408793618 7.26070446950519 8.05900524637323 7.90661892544539 8.10171012175285 8.06896723711702 7.7062519704906 8.20150922921207 8.30236150746788 8.11647825497987 8.6654161046468 7.52326635730581 7.93573168777871 8.05259305196727 7.63257338779023 7.55617273204063 7.57281820437447 7.97574050313403 7.66367093779797 7.79424593862951 7.28928169454545 7.61762506668527 7.52246767829194 7.72577463052118 8.2406579070249 8.45159456061333 7.3530117735878 7.91558548851165 8.14476205936146 7.89247373579346 8.20027850830766 7.69180190745153 8.59124382677835 7.99986875486078 8.03121636869834 7.83151898360601 7.49084580491149 8.33620735762779 7.95500020951624 7.91340649562153 8.15254412958284 7.04665322954 7.72210336193603 7.86890599336297 7.41718789497072 8.32540750119823 7.4414495380039 9.34018985409247 7.74132651110056 7.88042609184115 8.32167610350489 8.25117872626516 8.39439951218405 7.77904798017099 7.71257752518602 7.64279356779421 7.61335701387599 8.32461111756682 7.70033804508099 8.82217427641197 7.97373720237915 7.26371522685717 7.62390999723603 7.62680632490277 7.81431359209365 7.9401761798139 7.28404854955834 8.06022825923441 8.00521592172098 8.43511243239876 7.268178238688 7.72767200675978 8.49881411598153 8.59367166463874 8.68925771859984 7.70674419154331 8.25317130525361 8.33796421968064 8.23766403885333 7.96433261483733 8.0351793007044 8.17448736654925 8.17670996600924 8.0258368773135 7.96812276534863 7.5649433707359 7.68278893947141 6.69481417676661 8.06121514712667 8.56654085124838 8.50335391142364 8.22364509711564 7.35998734189755 7.72479964875637 8.60341441955059 8.68226554528066 7.73648335968717 7.33175849886192 8.52655210579433 8.53533783295445 8.83332546919049 7.71361259554064 8.33967511913034 8.37779854078414 8.49755687318776 7.96244544934141 8.04713551859003 8.43579674815108 8.00417233695928 7.81996881669677 8.32435261989377 8.00694170386739 8.02988450112167 8.73256348459648 7.78283697075931 8.51504147939161 7.40106033821575 7.07418259886391 8.29807643312835 7.87619308050302 7.57570760206909 8.70166123975582 7.22326583938098 8.28560637598436 7.80626273876812 7.67944685296251 8.0002863736043 8.72352196648755 7.36048789380282 8.08508251970759 7.63607534931048 8.54487444952296 7.93765638116056 8.52677849501657 7.7648889913871 7.42893445201982 9.20126074293692 7.98010869760287 7.84489613825485 8.09511815609727 7.41275935827092 7.95338933912212 8.00919002719477 7.82917518224295 7.83971610419431 7.64187280235571 7.7038580104291 7.19614505270099 8.82558073149543 8.03687018808068 7.57333002779408 7.86497695183411 7.80789016684355 8.33208269104584 7.54596302190102 8.81348906472811 7.85420619311884 7.62364931147008 8.30523419935461 8.48438605276453 7.35514827595519 7.61576938864063 7.74415502217354 8.79525553028265 7.98670902143415 8.14109363850697 2.59979625578436 8.07340584102523 8.02487195294114 8.44048194408931 8.63952158528513 8.42993512606998 8.36621666783782 8.38447239978917 8.62714351220457 8.45119050205165 8.23374171269976 8.30591049829059 7.91304432769916 8.20779526606053 7.90006895126718 7.37695757708671 7.83426309213912 7.23461353007399 7.95898404381464 7.99232296511127 7.5698354228549 7.51341945808922 7.35129050906055 7.7028465918047 7.95190302097019 7.16700415987785 7.33357413757589 7.60365720385697 7.81171861884697 8.87697510556792 7.18901907908074 7.86068015383638 7.45031812339199 7.92841913844266 8.17044134475805 8.17795704224341 7.84358274376766 8.04481560712862 7.95346664636667 8.83239850123821 8.31332972427554 8.35616740579954 7.46073489965467 8.40876995736074 8.08644310522137 8.04720390533318 8.011784006108 6.47681981732819 7.93375362577958 9.17679666516055 8.12039572015173 8.08482705237796 7.99267195308356 8.15282987005608 7.68595255375288 7.36203760438965 7.66031835161259 7.38629506080913 7.01971990904459 8.02756035713434 7.03804485031895 7.71111238052321 6.99126579670064 6.61667332563513 7.70273039849168 7.751052174855 8.5140025988513 7.74480397355016 7.95469376906528 7.6846494180998 7.71356474200894 7.54345760321957 6.65139847211236 7.51227748015426 7.84371394261836 7.89389579741384 8.02542866087064 8.03457462422026 8.36342378675534 8.08170336757853 7.63063433395297 8.25838575041326 7.34667914724393 7.366214296404 8.15829000308464 7.77473757879146 8.35335568283564 7.30719865673148 6.98271056643851 8.26509864470817 7.36885982958441 7.7775288499098 7.24091023790264 7.0300778158549 7.80866592233366 7.74657864169724 7.78330662468834 7.44811837931011 9.02387170135828 7.78150135838446 7.7148821555282 7.30949936478257 7.02120842680306 7.48363047300707 7.94245734239809 8.21258571807119 7.39303048509557 7.72898302668341 7.1787337063987 7.80615244724067 7.23100552088379 7.541336063984 7.35033399769656 6.93495123082884 8.25002549462386 7.53827150326697 7.27851112533062 8.69658951704561 6.66344251190624 8.09107696590908 8.08094875143128 7.03799781928081 7.33918589085223 7.49063158553851 8.33545297794535 7.87240321703672 7.42181847611412 8.25515410047488 7.16247542876185 7.98110698783919 7.43135707154153 6.85479472593762 6.91932380263209 6.86277821917966 7.97844847830242 7.97535944454589 7.93641071134181 7.62316444708397 6.44653565527272 8.42801514969464 7.69711627978758 7.55018455847934 7.91073128760548 7.24168045072086 8.38706197470327 7.94075918664849 7.81374109129473 7.50438875666656 7.62493742553321 7.58249266748817 7.80288684015936 8.58848737599123 7.67544631309965 6.28297791613009 7.88660585613112 7.47136494907273 7.95827393492707 7.05913166699023 7.29372423229871 8.21515471733128 7.82412107316851 8.04095639868695 8.48673492046631 7.69210555171662 7.91958557158347 7.75766958925479 7.48323705834204 7.93870908091676 7.41518564944609 7.59252795127865 7.38439037084878 7.64532694917848 6.87222832437753 6.99076598698303 7.87229166495021 7.69408721808945 7.20297967790901 7.06560969469065 7.61512560867866 7.43194475604134 8.23806167934075 6.98345899013955 7.19548093371264 7.62489955141391 7.91696937978606 8.7078368104286 7.68991817254351 7.97279559678298 7.29148704752801 8.24354614042061 8.61533767283197 8.46397209907121 8.03698954035755 7.46958921538072 6.97592622703802 7.63736797011068 8.58832430151726 7.94725160415266 7.82045742112321 7.02365556313092 7.28123120954818 8.03066858739793 8.01904863257247 7.93427663180811 7.16567832322353 7.68766206429384 8.41848027471726 7.89014134936358 8.49215620079971 7.54817565610814 7.3369245875246 7.80484560763991 7.79255360324819 7.83612871667823 7.5972902559803 7.64468725025545 7.22894541444395 7.39528754356771 7.34872983698957 7.07396119448494 7.72936540667451 7.2139484445904 7.69836650090829 8.25476604561529 7.51447157973223 8.17793694623248 8.06868542759973 7.47244581821015 7.56757933937369 7.52647217496035 7.57598498467985 8.51867383136067 7.69924330431995 7.62064371970251 7.4916172071838 7.6893251335293 7.91185257302132 7.72462595578143 7.86240831254216 7.55697607123993 7.76798109278728 7.23746757600823 8.07749651153859 8.06203792104382 7.26300497846955 8.18224464644333 8.27605305896522 8.12533620464143 9.09317525203623 8.1786882451056 7.75775516345111 7.51141198446762 7.03278135776665 7.52566615997702 7.40294755454727 7.8339251226594 7.57910159897021 7.37021378949379 7.51926430835051 7.45891426023132 8.02067632761097 7.73671541275959 7.7291558046081 7.42393535963955 7.07157139961371 7.84937246172366 6.73488752801968 7.75275067619621 7.76171779238318 8.17159187524491 8.59961691207899 6.87501849344803 7.4952585313248 6.70671074649986 7.53410728169722 7.38247102218752 6.87801382995883 7.04770102000839 7.84827087027565 7.10176838341787 8.29910906521667 7.13570590241828 7.29896384164367 7.18679972804983 6.99771679853187 8.35591394229546 7.42926296753647 7.06505159930821 7.77100197137977 7.1858695901475 7.95410001282067 8.38379246238864 7.53591461092088 7.87851803719561 7.91112703363167 7.36860637895098 8.6499366547746 7.97493260779065 8.93685872988881 7.36121846285131 7.39085892031648 8.09652866350961 8.30276256247588 7.91413731746806 8.06948812378554 7.3177002615335 7.4702240870938 8.22245414192109 7.62522704463874 7.87241738082524 7.20861137124093 7.7956952672806 8.21256692760051 7.86092855985903 7.61752867390905 8.24949822807149 7.52203507007811 8.35727957641005 7.87581330081885 8.30336893716781 6.63213291091796 8.34084873928128 8.81212790136419 7.74240352595679 8.79588247300822 7.82295860042661 8.01568260683028 8.84688369396033 7.71592798352867 8.17657538657282 7.76451191338592 7.45225112263995 8.24485679117033 7.97437522155328 7.06974178043441 7.32281428106413 8.12460313519952 8.69663221392023 7.72722791912993 7.75875366232802 6.93623602560449 7.97364635929132 8.4631057482621 8.01251494818723 8.2399236169355 7.4297770253883 8.49357304435949 7.89775998130482 8.00438681581289 7.60616422830377 7.16918772557782 7.53787230019988 8.14136306281433 7.82792750175929 7.29214973333267 6.67139348950417 7.6060468885981 8.38643393927968 7.80890472784879 7.70616336174662 7.61795273192961 7.8513096219916 7.75781832519341 7.40610089218395 7.4633556697711 7.25403901860572 7.93966860919615 8.04918425428904 7.95039710299957 8.10745611338738 7.38898224140829 7.93497574116289 7.91395417559092 7.29871750118156 8.32632049790055 7.75454349972483 7.92187365033927 7.72421180352253 7.89117270031861 7.99981736574268 7.21983893007348 8.24797216825041 8.46164654791917 7.84562426789246 7.69105764625651 6.9826460410677 8.17269605584966 8.21268158793123 8.04843720534978 7.4602459976117 8.06037755947011 7.1419069455322 7.94094442553332 8.06982724573591 7.87419566731175 7.67005980489756 7.26226226886265 8.18991135160848 8.25126705939552 8.40285325300116 7.8822937176184 7.63178208761732 7.69528115105334 8.26428135129177 8.13598782037456 8.54426699379813 7.33714843053841 8.05863634781163 7.79171190119404 8.03148039629971 7.48764451306299 7.74153062813349 7.97132637723535 8.3396481977241 7.95447502065037 7.83986148914149 8.15881185452962 8.30917623140613 8.40206834124322 8.15742501291616 7.87767740806742 8.12197300815783 8.43360986514895 8.18784020545509 7.36847954239482 7.62223690768509 7.62395797866875 7.99070068342755 8.04069333433347 7.48506481557755 7.62999825579789 7.3619525883976 8.17813075821688 8.09801759530287 8.34529918927705 8.62221748375055 7.81550430652131 7.61345485027161 8.65669883922113 8.07533159670148 7.7510026553492 7.337041232868 7.95524663623197 8.12082673397083 7.95840377003994 7.83487592263586 7.41422004449309 9.00720265997164 6.8576167369062 7.99006170815888 8.19527542729367 8.23886659982218 7.42849834330161 8.15124649611395 7.62986828323015 7.49458655412906 8.12191565454368 7.9846869055581 8.21831432414452 7.14730330343812 7.74030219682188 7.51587084016142 8.13886623197594 8.16949028670694 8.01064715725695 7.91839577119203 8.17921884268372 8.34466768177302 8.23713436468251 7.77394611687459 7.87556630871213 8.11832245865932 7.91115278216029 7.93663920341745 7.48674156527514 7.72841151928617 7.16373702125208 8.28359731545008 7.7088603174128 7.85440470567753 7.89284322076406 8.3511178613196 8.65093288785497 7.60883312920669 7.70822441768999 7.31997568520407 7.02400218545034 7.9933455457238 8.30935635078392 8.17577414617855 8.17481105988923 7.97799323137016 7.39068218495865 8.32737590329109 8.05361312782563 7.70207034510019 7.83311551767108 7.44389394857499 7.95080635545247 7.66879859717283 8.34170501326319 7.44577498358302 7.63149706890675 8.3473121145264 7.43427999944182 7.79019971143201 7.60479624065364 8.14921328113398 7.49840933700298 7.87915445783295 7.29235907104378 8.23174924899924 7.20128342780335 8.20311660128315 7.58023462895377 7.55817776299826 8.57358272977996 7.78871413274648 7.67712203206048 8.16448991000702 8.04903963957678 7.76391825680031 7.79813939032975 8.42944340883589 8.17718891331458 8.43191708486219 7.72222418514683 7.57559787098897 7.33072600674027 7.57290281286859 7.12531912742047 7.60249257703658 7.40573119280241 7.4750230300544 7.72132392261803 7.60792903824006 8.00715556610687 7.44847605870548 8.57673313901445 7.63553280247339 7.56385838136592 8.07866695520423 7.71843246759211 8.51642126843196 7.31286537621173 8.03133017387344 7.58847368336337 8.10036846968733 7.47310848355031 7.55943833590151 7.91961020931594 8.05674893106601 7.17740937813688 8.51559863518515 8.17588645482629 8.72967456877576 7.97679127840801 7.61152932460061 7.81542071272272 6.85940816969996 7.9525655360129 7.12408239833785 7.73538934693366 7.04854027517373 7.57463989194363 7.63879206256087 7.94156205708604 7.9507308533813 7.30160419642795 8.3159961433629 8.15588359629115 8.46480306869961 7.52519756001814 8.50001888407055 7.83233514301607 8.59886718447409 8.00454647347749 7.12421129656158 8.04527158668552
Manes.08G168300.v6.1 4.92208928774818 4.87749585337859 3.92021867380748 5.50643425645673 5.35038459797086 5.19392819073359 4.8706838860438 5.40750289282642 5.80539153257761 5.83677776594696 4.40746016255007 4.88518648889671 4.93990842682385 5.10836010141188 6.20617380224123 4.87075880258669 5.79528742294165 3.80123086013542 5.25975455399692 5.49140330394428 4.58068053783174 5.24607230770033 4.13075262838132 5.26585247476786 5.66383410581557 4.89783290464758 4.78832368343391 5.57151967614502 5.52819649414464 5.9329736302117 3.9352190520913 5.41494562864626 4.97134925889922 6.17714199121203 5.79127730409213 4.70007979227283 4.89389007679498 4.90143072748901 4.58550746470849 5.61609015620979 4.70559864717939 5.3953987953293 4.64467025580149 5.67557462657984 5.77777280757589 4.85826228043777 4.90020531624185 5.3679800097386 5.40351663655777 6.01017492273823 4.70718322489724 5.20144242724552 4.85061129624989 5.4289336556004 5.6734139539596 4.31952733684816 5.19829968614373 5.00099947295979 5.87798105131856 5.67297296219067 4.25893962351384 5.12254993399765 5.04095187432143 5.50880681331723 5.22896380779876 4.30833757673067 4.75258263342132 4.71475619702643 5.43495073187321 5.79413923290143 4.32714056121871 5.10063142925215 4.42421523146946 2.59979625578436 5.37935167739317 4.70942443723779 5.41801604774903 5.31715379606105 5.36270135259335 6.17213820575455 4.22120669152832 5.93600238616203 4.47188748511223 5.82903660235171 5.12742085380632 4.54125846216162 4.58103400233562 5.19674516829205 5.30573237150719 5.04657741167688 4.60767001322308 5.01157074596227 4.51531502545387 5.0935671432934 2.59979625578436 5.32182035516233 4.90064639034361 5.96443935138895 4.631813090141 6.1581791681715 6.40276173269515 4.78362963886863 5.05086409778679 5.32588938150725 2.59979625578436 5.9921980938511 4.36776092414398 5.31246195942128 5.12969649216067 5.25849228638982 5.51392836161506 4.68692410658827 5.69764029465421 4.60404684305732 2.59979625578436 5.45407893192555 5.13616075293363 5.33599779776991 5.56999816654652 5.95501176209823 5.60011237625711 4.65623089890324 5.16731040417083 4.47404478420132 5.75165416632726 5.6366456906496 4.93956872867058 6.07823030565513 4.38748088629711 5.63085651437449 4.66576453313651 4.49878962985452 5.06293441470953 5.27174771346872 4.6496055046137 5.57302379098953 4.96284219133442 5.65394982392661 4.72772112286028 5.75847096975581 5.74894507831711 4.96212929880601 5.30029958368185 4.64876658814428 5.76475098726861 5.49627475451072 5.24002811170421 5.31720190146287 4.76599338832577 6.99041309310999 6.12353545668497 4.83741441754133 5.09984653275725 4.42423552295148 6.12549057433792 5.6256889096319 4.48910463378926 5.18989112512827 4.8804855667609 5.89901947267606 5.98418095928381 4.86402168119757 5.34906284526479 5.24022344963702 6.13857333830171 5.94880574668453 4.03481240626194 5.33529926722763 6.05100434830062 5.21811026774959 6.06740496222681 5.19173719224905 5.1530290717259 4.76670411633593 5.83193252217689 5.53087464743011 4.50598838802153 5.88025183212205 4.7498835002986 2.59979625578436 5.15395895492808 4.49662278910383 5.02679574924213 5.53636754324914 5.68760039804752 5.91881247363389 4.7530005444262 5.41670561797072 4.49608739508437 5.67576779638319 4.99059069841208 4.72543173203259 4.32731820256017 5.33760117162409 4.47407732956457 6.23835789157007 6.51887727903279 5.56249894124807 5.49077248353223 5.55319895454043 6.73689919432839 6.68748315748518 5.07929428210887 5.30263383014656 4.1635894685661 6.50265836267627 6.51071718480988 5.0541892294695 5.42468246639976 5.03159042778281 6.59303934505031 6.73590747977654 5.70052298798658 5.43152520520103 5.0132517249484 5.25764507759417 4.79730947084849 5.12219656557473 5.75804160776532 5.33966184160412 5.84645604679105 6.37052007528965 5.27517300903747 5.59416829903169 5.46226591293905 5.88825335102772 5.9034565528042 4.9689602844379 5.87583798697903 5.12087517797215 6.34086011865224 6.0680856978095 4.65435476828462 5.85486033580372 5.23756969928787 5.71774966080133 6.25533492259008 5.18518161380281 5.96261674818486 5.73812926830221 6.18954141971346 6.59648992708878 4.89352115633402 5.65937695830154 4.9679601911841 6.38480317292515 6.27115530831158 4.33900063062576 5.51129300073428 4.68538745603785 5.32293994031574 5.96411460556793 4.32935022253553 5.43486039144932 4.72634866585761 5.36182501954504 5.07827029939679 4.9708048209168 5.76706114536277 4.77865651653335 6.61261898165367 6.41465572371242 4.2997573997556 5.80973519489139 4.86137107220752 5.99830423813186 6.04303921805103 4.15672155169245 5.34697228083683 4.77518304873097 5.41904338212811 5.75035312866854 4.73276408121695 5.54569773522805 4.95230374520038 5.64868718167212 5.72005743640323 6.23259248789457 5.05093769552864 4.786857481659 4.70733534913593 5.34821551587359 6.43773549207251 4.93880106065732 6.1595317514748 4.7678046216341 5.45967324268564 6.09361992113213 4.71597313274681 5.0918916145152 4.66994641742936 5.26246674256021 5.66511211247361 5.92560499172063 5.23481648267611 4.72676045757706 5.85732193238166 5.64954165517039 5.01291002803995 6.22263136113124 4.81591037387278 5.89034275890901 6.18838424546942 5.4348668307391 6.50566854497964 5.18685021697195 6.80656664415637 6.86697927245721 5.44378526601021 5.64463511781667 5.0735011843973 6.16981271073613 5.78914915921018 5.84399689340688 5.52097802124036 5.48426873536022 5.95739556337728 6.74138786953764 4.95093114453115 4.58590161274249 4.94383497394109 5.7690473622172 5.88208962329388 5.82512372910557 6.21869330786753 5.79481113053196 6.18828026812918 6.47548410954943 4.80354476743138 5.73154519891575 5.96120058277642 6.01193467103863 6.28297791613009 5.13743083605941 5.79611400418134 5.65580514097747 5.61515163676665 7.01478443910023 5.5067830186343 5.17595410684735 5.40821395191695 2.59979625578436 6.83071878938609 6.0149589469262 6.01910935795751 5.47084255428044 6.38260449238949 6.37448396208092 5.0382462279779 5.69050351067365 5.24994237265679 6.01332564992549 6.58065233799483 5.03572592487956 5.90211314412291 5.38581320167703 6.33422644717207 6.06876970777725 4.39918828188329 5.46312453891121 4.77102660503286 5.901368667316 5.48240696262063 4.9566864104089 5.53777258932971 4.97764536929652 6.26342370947792 6.52595877545 5.00442025466593 5.6802039514578 5.37664971545462 6.40023859243462 6.52598322420943 6.10041646884251 4.60595126627464 5.78570535473462 4.92020210790799 5.91721306697074 6.91882467723445 5.21424951045908 5.64124593507426 4.86838780950798 5.50631841938016 6.52085210858783 4.80457685404995 5.12756575801925 5.15089877528411 5.90652088950982 5.33301399579085 4.79222278853909 6.34124954521544 5.53260901940399 6.25314876878617 4.03287503074016 4.64331857616576 2.59979625578436 4.72108656800399 5.66026308248226 5.66085896483661 4.70719200330589 5.26103734932742 4.46091763655199 5.93973838003909 6.19187436841142 5.27597996333663 5.24165644543628 5.40327676877642 5.62360263166676 6.52337073362121 5.3537774269163 5.60613848561068 5.02751893263804 5.67130351704935 6.79251715148221 5.15213346968997 5.60103405938829 4.60919753914094 6.15372427641866 5.86004241796117 4.8518837018724 5.35514559360431 5.40258767927378 6.24656457274911 5.53656211632131 5.45760924646158 5.77401417420177 6.08904282575976 5.82254778869343 6.73461737995044 5.16530431943274 5.06638243041842 4.86495019502687 5.05748104267032 5.04455638912858 4.82568103098201 5.01379808151752 5.03734702653219 4.71335683290848 6.23581535651017 4.38172805358492 5.15044619456031 5.83918262779041 6.05067708473769 6.12533753755921 5.1720050274348 5.24819031238026 4.47935037426683 5.96027384729553 3.94233965432729 5.07262114083673 5.34795152793939 3.82079898883431 5.32811899294316 5.44779182714867 4.48110040514073 6.22502681765287 5.87538732669708 5.61491443659198 5.68030767254586 5.144242962 5.95048598046735 5.37746177120419 5.77225939687882 5.66710964526174 5.06924939602204 4.99761822567051 5.21214816964214 6.18864557299255 5.1153267104742 5.46527321233588 4.46687517008231 5.20497656910919 4.83402216921826 6.01285563944163 6.78716842731742 5.1398599004482 5.15536661930526 4.62618026646727 5.71068021604717 6.41321724082287 4.33480872785321 5.28793394700189 4.95860672952543 6.01119375904488 6.44217803738936 4.73821627230521 7.27823117401745 5.37372952834303 6.23908847490198 6.22808494731069 4.95232232106027 5.82894220949602 4.60879282595099 6.11777720910291 5.61835613659917 4.02834909372441 5.6794008936963 4.79026165946093 6.33438424179941 5.92046964505258 5.57914052141445 5.8397723290782 5.96533438586186 5.78880781818649 5.84108672104244 4.52665441692634 5.40482610018576 4.89785756854126 6.39785812471319 6.22614365101251 4.96587890421675 5.60276502752787 5.14360001140093 6.03401742522054 6.27824690195493 5.61819106376217 5.59744585630906 5.57416569870715 6.0992434264657 6.52522215008689 5.40669714305812 5.87939677619105 5.4873041265573 6.14411247994752 6.37360802060627 5.09657329426377 5.38322270484565 5.10762830143134 6.60436244614949 6.26971948836796 4.78782449933687 5.55119095680478 4.65539176454552 5.67662666438686 6.15041102131949 5.0099990480018 5.67309281507272 5.07365174917435 6.49237050084151 6.58202078610654 4.54614537330526 5.42092492948739 4.83960750588937 5.7517339519271 6.33818197372555 4.84066395302194 5.39478382452073 4.4534986438097 6.11216983646588 6.10667442484002 4.63794035180029 5.92606837945803 4.78134301456271 6.12793943214805 6.14784662888909 4.9318358891477 6.14462134998992 5.25382702742599 6.48012294210008 6.06002438593608 4.44628816343821 5.07622333736026 4.79611864385799 5.78968505069847 6.35065537728036 5.66127333057694 4.67894918101518 4.83884336447394 4.85197973909678 5.68798474333576 5.4542302762183 3.98651762349796 4.74399541057762 4.79479374779162 5.3769411937489 5.99647351562272 4.63631147807675 4.9044134552069 4.75727725951518 5.69092227157391 5.28862522158532 4.2161612464992 5.29615444148182 5.22159068598618 5.40066639475239 4.50127125101015 4.77053275493191 4.43022146207797 5.03284761142829 5.25630750776439 4.5499871313522 4.74196741806627 5.24308630991876 4.39734901598926 6.07746177256322 5.96343072371453 4.5760298800761 4.39206573500029 5.11266922730187 5.34601172524073 4.40048863829571 4.6992480643737 4.98672579528766 4.54089548035331 5.18063949205826 5.06566290584542 5.4275340564617 5.62747688538441 5.04414699910885 5.01477187278918 6.25516964344086 5.18850197795536 4.50127648475874 5.06354201568109 5.40337656662633 5.41294082134505 4.43554688618662 6.26497647261464 4.90170268828972 6.02465591457215 5.69582952758111 4.76720105423711 4.45747352866947 5.55362965167779 5.93934883727298 6.0857489528632 4.47653973438238 6.48924824687045 4.85543920423755 5.4517995823817 2.59979625578436 4.45286013656279 5.34924471866362 4.40546711664691 5.71990861591283 5.08596430446481 4.87964051764886 5.15576601337077 5.45147283072295 4.94770564618983 5.55170029843117 4.83071134695812 5.65803369376456 5.25111599525029 5.51101089454722 4.76364417436496 5.05380651455044 5.31851805406105 4.70107227787606 5.66813901882745 4.8806997409056 4.34019960570895 4.71728697981568 4.66986920965558 5.2950859256653 5.45456654796413 5.53243633154705 2.59979625578436 4.08875628188741 6.92448650597431 5.01455920841662 5.14334642573154 3.64178627644869 4.63982384825694 4.50477409244004 5.24772623510254 5.21235203476809 4.65313198957308 5.06998671463888 4.71481696649864 5.0644356929507 5.81470003213434 4.57587052809233 5.22361653058157 4.08258719077872 5.35596323780364 5.97856040849475 4.86264251951541 4.86915647433068 4.99856538115822 5.68186392658821 5.20045087870417 4.81616363597474 5.06312792631052 4.25731352856782 5.4997191998539 5.37325073172936 4.21664709689023 2.59979625578436 5.08620834890903 5.96501318606564 4.93076722843384 4.36255775005225 5.22218926503642 4.77090220913066 5.54417634372135 6.41910926034541 4.79739005845367 5.38207385744233 4.70045264333103 5.35482651180567 5.79292127444648 4.8901964227832 5.21954130522621 5.3494424463934 5.9869436903682 5.46090695631955 4.51025954635073 5.47523542505339 4.13294374616804 5.18398575955644 5.73438662629743 4.28994300362107 4.8113019345957 4.54882620616858 4.64320184294799 4.8548940236812 4.74589428146244 4.64580520228272 5.09300822204579 6.22471520572234 6.03748721275667 4.83125126489165 5.68455970442081 4.82273394555155 5.03456204387266 5.77701677397091 4.74209786124533 5.04883979540665 5.21199822000592 5.25602659113414 5.10430828061504 5.35267791982922 5.68417138450779 2.59979625578436 5.83249367834222 6.05711048692326 5.26288743589575 4.47014841676651 4.6569572265361 5.56522210473383 6.02597936420273 4.20152419685369 5.32088087580958 4.44578695108437 4.91480881284053 5.14237059359785 4.68430513171173 5.05158826278233 4.871002523007 5.51456485254429 5.61874000700941 4.87015158555313 4.8769265700866 5.06028164379437 5.45717214282508 4.81176026535642 5.08934324792785
Manes.08G168400.v6.1 2.59979625578436 2.59979625578436 2.59979625578436 3.12519089239347 2.59979625578436 2.59979625578436 2.59979625578436 2.59979625578436 2.59979625578436 2.59979625578436 2.59979625578436 2.59979625578436 2.59979625578436 2.59979625578436 2.59979625578436 2.59979625578436 2.59979625578436 2.59979625578436 3.27626599380655 2.59979625578436 2.59979625578436 2.59979625578436 3.34744421400159 2.59979625578436 3.14413877371066 3.29982034827609 2.59979625578436 2.59979625578436 2.59979625578436 2.59979625578436 2.59979625578436 2.59979625578436 3.17378617670681 2.59979625578436 3.14570398518928 2.59979625578436 3.83362333230266 2.59979625578436 2.59979625578436 2.59979625578436 2.59979625578436 2.59979625578436 3.18911703177846 2.59979625578436 2.59979625578436 2.59979625578436 2.59979625578436 3.1556293923897 3.13370949737372 2.59979625578436 3.11136424535262 2.59979625578436 2.59979625578436 3.24874933285914 2.59979625578436 3.28257618553174 2.59979625578436 3.32378826321993 2.59979625578436 2.59979625578436 2.59979625578436 2.59979625578436 3.31285807433133 2.59979625578436 2.59979625578436 2.59979625578436 2.59979625578436 2.59979625578436 2.59979625578436 2.59979625578436 3.20611898545288 3.03420175286161 3.13708551334606 2.59979625578436 2.59979625578436 2.59979625578436 2.59979625578436 3.06039705082243 3.57044147755019 3.10989770956048 2.59979625578436 2.59979625578436 3.17512532819144 2.59979625578436 2.59979625578436 2.59979625578436 2.59979625578436 2.59979625578436 2.59979625578436 3.03309729085306 2.59979625578436 2.59979625578436 3.60878346568707 2.59979625578436 2.59979625578436 2.59979625578436 3.30083189186928 3.32365439216886 3.03047401906305 2.59979625578436 3.07907070398862 3.10849398345359 2.59979625578436 3.07799747124634 2.59979625578436 2.59979625578436 3.06791173847519 2.59979625578436 2.59979625578436 2.59979625578436 2.59979625578436 3.39370563949478 2.59979625578436 2.59979625578436 2.59979625578436 2.59979625578436 2.59979625578436 2.59979625578436 2.59979625578436 2.59979625578436 3.08797719378391 2.59979625578436 3.30107830576528 2.59979625578436 2.59979625578436 2.59979625578436 3.3434653761842 2.59979625578436 2.59979625578436 2.59979625578436 2.59979625578436 2.59979625578436 3.0212344291614 3.0891275296357 2.59979625578436 2.59979625578436 2.59979625578436 2.59979625578436 2.59979625578436 3.55969412797435 2.59979625578436 3.1779458868114 3.06178703260991 3.4599404101843 2.59979625578436 2.59979625578436 2.59979625578436 2.59979625578436 3.07277416937966 2.59979625578436 3.5958917857355 2.59979625578436 2.59979625578436 3.10037248322062 2.59979625578436 2.59979625578436 2.59979625578436 3.2043609590842 3.26880893046291 3.32259926914112 2.59979625578436 2.59979625578436 3.13501077494869 2.59979625578436 2.59979625578436 3.12023197235027 2.59979625578436 2.59979625578436 2.59979625578436 2.59979625578436 2.59979625578436 3.51860111759208 3.12628544447371 3.51640820234231 3.31397370621681 2.59979625578436 2.59979625578436 2.59979625578436 3.08843871467039 2.59979625578436 2.59979625578436 2.59979625578436 2.59979625578436 3.15566167985817 2.59979625578436 2.59979625578436 2.59979625578436 2.59979625578436 3.14070663490831 2.59979625578436 2.59979625578436 3.46486109286453 2.59979625578436 2.59979625578436 2.95967134658604 2.59979625578436 2.59979625578436 2.59979625578436 2.59979625578436 3.01337418459523 2.59979625578436 2.59979625578436 2.59979625578436 2.59979625578436 3.32619170863699 3.11263355011005 2.59979625578436 2.59979625578436 2.59979625578436 3.45073439548337 3.6230949516324 2.59979625578436 3.17888988534499 2.59979625578436 2.59979625578436 2.59979625578436 2.59979625578436 2.59979625578436 2.59979625578436 2.59979625578436 2.59979625578436 2.59979625578436 2.59979625578436 3.05392758145134 2.59979625578436 2.59979625578436 2.59979625578436 3.35455894485225 2.59979625578436 2.9870565861914 2.59979625578436 2.59979625578436 3.12315809278075 2.59979625578436 3.13920880252861 3.12874083925188 2.59979625578436 3.19677433375722 2.59979625578436 3.14997929703986 2.59979625578436 3.1852947067468 2.59979625578436 3.53774756331253 3.08827779899346 2.59979625578436 2.59979625578436 2.59979625578436 3.33193592708876 3.06159220116022 2.59979625578436 3.48725331849201 2.59979625578436 2.59979625578436 3.01582169102262 2.59979625578436 2.59979625578436 2.59979625578436 2.59979625578436 3.17608306896042 2.59979625578436 3.15498124947046 3.61779196529466 3.04994649852283 2.59979625578436 2.59979625578436 2.59979625578436 2.59979625578436 2.59979625578436 2.59979625578436 2.59979625578436 2.59979625578436 2.59979625578436 3.33483351561316 2.59979625578436 2.59979625578436 3.05448293938791 2.59979625578436 2.59979625578436 2.59979625578436 3.69555314932731 2.59979625578436 3.16701465435691 2.59979625578436 2.59979625578436 3.02532496867072 2.59979625578436 2.59979625578436 3.10157727781174 2.59979625578436 2.59979625578436 3.06398032907695 3.16332247699915 2.59979625578436 3.64350806188927 3.35223927418133 4.04816312576133 3.08962850859985 3.18590979373873 2.59979625578436 3.05906766596064 2.59979625578436 2.59979625578436 2.59979625578436 3.3940982972193 3.20991460941355 3.14105343535606 2.59979625578436 2.59979625578436 2.59979625578436 3.75733231750362 3.1486359026078 3.02411260142883 2.59979625578436 2.59979625578436 2.59979625578436 3.18526268121318 3.20827003153473 2.59979625578436 2.59979625578436 2.59979625578436 2.59979625578436 2.59979625578436 3.32385717853539 2.59979625578436 2.59979625578436 2.59979625578436 3.08857273903009 2.59979625578436 3.39636825993239 2.59979625578436 2.59979625578436 2.59979625578436 2.59979625578436 3.52099072017288 2.59979625578436 3.64174100201881 2.59979625578436 2.59979625578436 3.29403745424245 2.59979625578436 2.59979625578436 2.59979625578436 2.59979625578436 2.59979625578436 2.59979625578436 2.59979625578436 2.59979625578436 2.59979625578436 3.06601140229909 2.59979625578436 2.59979625578436 2.59979625578436 2.59979625578436 3.17763575246582 2.59979625578436 2.59979625578436 2.59979625578436 3.15022104454705 2.59979625578436 2.59979625578436 3.29631831669058 3.22380152582246 3.19836810956745 2.59979625578436 3.0825107763154 2.59979625578436 2.59979625578436 3.15779812644779 2.59979625578436 2.59979625578436 2.59979625578436 2.59979625578436 2.59979625578436 3.88662622344819 2.59979625578436 2.59979625578436 3.06480719808051 3.02689750774351 2.59979625578436 2.59979625578436 2.99054227134901 3.17468152259091 2.59979625578436 3.44525548215947 2.9813665940389 2.59979625578436 3.33065454872683 3.41425061787075 2.59979625578436 3.13906168656558 2.59979625578436 3.55603337558458 2.59979625578436 2.59979625578436 2.59979625578436 3.24980416694994 2.59979625578436 2.59979625578436 3.25797369082606 2.59979625578436 3.37221118168512 3.57041299923972 2.59979625578436 3.16746079526105 2.59979625578436 3.22344610197473 2.59979625578436 3.11933717459368 2.59979625578436 2.59979625578436 2.59979625578436 2.59979625578436 2.59979625578436 2.59979625578436 2.59979625578436 3.29886172274126 3.27550176493931 3.13125931646859 2.59979625578436 3.48895088648259 3.13708430358419 2.59979625578436 3.08352688683135 2.59979625578436 3.12630467899536 3.45109885259742 2.59979625578436 2.59979625578436 2.59979625578436 2.59979625578436 3.04792100866332 3.07202167120568 3.03813347158508 2.59979625578436 2.59979625578436 3.08920714372086 2.59979625578436 3.43507825794058 2.59979625578436 3.10140652150073 2.59979625578436 2.59979625578436 2.59979625578436 3.79479745119525 3.51685343953971 3.2656464759195 2.59979625578436 2.59979625578436 2.59979625578436 2.59979625578436 2.59979625578436 3.22556948593357 2.59979625578436 2.59979625578436 2.59979625578436 3.50069880805217 3.61630722349436 2.59979625578436 2.59979625578436 3.13776652946732 3.49795787344468 2.59979625578436 2.59979625578436 2.59979625578436 3.19560163765469 3.31617825122147 4.46627683575846 3.07210468251341 2.59979625578436 3.44069989855465 3.34678284603657 3.31394992493702 3.31367075302264 2.59979625578436 2.59979625578436 2.59979625578436 2.59979625578436 3.23307136903005 3.538429025029 3.1782393393218 2.59979625578436 2.59979625578436 2.59979625578436 3.09344190010374 2.59979625578436 2.59979625578436 3.23264526912839 2.59979625578436 3.48331719498716 3.55071511297521 2.59979625578436 2.59979625578436 2.59979625578436 2.59979625578436 2.59979625578436 2.59979625578436 2.59979625578436 2.59979625578436 2.59979625578436 2.59979625578436 2.59979625578436 2.59979625578436 2.59979625578436 2.59979625578436 2.59979625578436 3.20229976147952 2.59979625578436 3.30262648282872 2.59979625578436 2.59979625578436 2.59979625578436 2.59979625578436 3.35798233036586 3.13899408145671 3.29891955515538 2.59979625578436 2.59979625578436 3.22666753937026 2.59979625578436 2.59979625578436 2.59979625578436 2.59979625578436 2.59979625578436 3.15282698057601 2.59979625578436 2.59979625578436 2.59979625578436 2.59979625578436 2.59979625578436 2.59979625578436 2.59979625578436 2.59979625578436 2.59979625578436 2.59979625578436 2.59979625578436 3.12380631914321 3.29025677866774 2.59979625578436 2.59979625578436 2.59979625578436 2.59979625578436 2.59979625578436 2.59979625578436 2.59979625578436 3.17879938663296 2.59979625578436 2.59979625578436 2.59979625578436 2.59979625578436 2.59979625578436 2.59979625578436 3.20381007552223 3.09463790016529 2.59979625578436 2.59979625578436 2.59979625578436 3.00173983477685 4.03016181923884 2.59979625578436 3.21960951687133 2.59979625578436 2.96285904255512 2.59979625578436 2.59979625578436 3.02196137564689 3.2004768242502 3.11225860773288 2.59979625578436 2.59979625578436 3.13901363613911 2.59979625578436 2.59979625578436 2.59979625578436 4.1196933579131 2.59979625578436 2.59979625578436 3.36204250988082 2.59979625578436 2.59979625578436 2.59979625578436 3.49523953514564 2.59979625578436 2.59979625578436 2.59979625578436 3.18528064700602 2.59979625578436 3.60091484347649 3.36854487766473 2.59979625578436 2.59979625578436 2.59979625578436 2.59979625578436 3.34310554963969 3.27005780046848 3.20491354779203 3.16658854311766 2.59979625578436 2.59979625578436 2.59979625578436 2.59979625578436 2.59979625578436 2.59979625578436 3.21175968271509 2.59979625578436 3.28755938414103 2.59979625578436 3.37017545708318 2.59979625578436 3.23274696978057 2.59979625578436 2.59979625578436 3.36272800854502 2.59979625578436 2.59979625578436 2.59979625578436 2.59979625578436 2.59979625578436 3.25361919067026 2.59979625578436 2.59979625578436 2.59979625578436 2.59979625578436 2.59979625578436 2.59979625578436 2.59979625578436 2.59979625578436 2.59979625578436 3.18330204680804 2.59979625578436 2.59979625578436 2.59979625578436 3.72155046908345 3.64505721057814 2.59979625578436 3.51929516966729 2.59979625578436 3.17666752597553 2.59979625578436 3.14201754722178 3.170552578228 2.59979625578436 2.59979625578436 2.59979625578436 2.59979625578436 3.12734860701425 3.10979399629646 3.33857317196314 2.59979625578436 3.41195457515195 3.29367264049087 2.59979625578436 3.06980125949796 2.59979625578436 3.09452231295659 2.59979625578436 2.59979625578436 2.59979625578436 2.59979625578436 2.59979625578436 2.59979625578436 2.59979625578436 3.3444210447866 3.20938411112718 3.18649476359596 2.59979625578436 3.09477353892355 2.59979625578436 3.62972932026475 2.98900452407651 2.59979625578436 2.59979625578436 2.59979625578436 3.24163335600191 2.59979625578436 2.59979625578436 2.59979625578436 3.11870604035815 2.59979625578436 3.01265836496538 3.81194521333395 2.59979625578436 2.59979625578436 2.59979625578436 3.19585971097053 2.59979625578436 2.59979625578436 3.23817512837546 2.59979625578436 2.59979625578436 2.59979625578436 3.37232711662656 3.2568317893317 2.59979625578436 2.59979625578436 2.59979625578436 2.59979625578436 2.59979625578436 2.59979625578436 2.59979625578436 2.59979625578436 2.59979625578436 3.13790827944038 3.08978059537946 2.59979625578436 2.59979625578436 2.59979625578436 2.59979625578436 2.59979625578436 2.59979625578436 2.59979625578436 2.59979625578436 3.13594984025197 2.59979625578436 2.59979625578436 2.59979625578436 3.1677776264212 2.59979625578436 3.35328498908235 2.59979625578436 2.59979625578436 2.59979625578436 2.59979625578436 2.59979625578436 2.59979625578436 2.59979625578436 2.59979625578436 3.3939317028683 3.1964791051938 2.59979625578436 3.91655510433263 2.59979625578436 2.59979625578436 3.0410586930376 2.59979625578436 2.59979625578436 2.59979625578436 3.8120814247525 3.58273082408704 3.08541878809132 3.20730882339491 2.59979625578436 2.59979625578436 2.59979625578436 3.06320104111917 2.59979625578436 2.59979625578436 3.09288309947995 2.59979625578436 3.44945532343366 3.53635640865754 3.1167432246131 2.59979625578436 2.59979625578436 3.12984163088293 3.08078529881836 3.4661660206238 2.59979625578436
Manes.08G168500.v6.1 2.59979625578436 2.59979625578436 2.59979625578436 3.33882252641644 2.59979625578436 2.59979625578436 2.59979625578436 3.11445218865464 2.59979625578436 2.59979625578436 2.59979625578436 2.59979625578436 2.59979625578436 2.59979625578436 2.59979625578436 2.59979625578436 2.59979625578436 2.59979625578436 3.27626599380655 2.59979625578436 2.59979625578436 3.25601641733816 2.59979625578436 2.59979625578436 2.59979625578436 2.59979625578436 2.59979625578436 2.59979625578436 2.59979625578436 2.59979625578436 2.59979625578436 2.59979625578436 2.59979625578436 2.59979625578436 2.59979625578436 2.59979625578436 2.59979625578436 2.59979625578436 2.59979625578436 2.59979625578436 2.59979625578436 2.59979625578436 2.59979625578436 2.59979625578436 2.59979625578436 2.59979625578436 2.59979625578436 2.59979625578436 2.59979625578436 2.59979625578436 3.319570586726 2.59979625578436 2.59979625578436 2.59979625578436 2.59979625578436 2.59979625578436 2.59979625578436 2.59979625578436 2.59979625578436 2.59979625578436 2.59979625578436 2.59979625578436 2.59979625578436 2.59979625578436 2.59979625578436 2.59979625578436 2.59979625578436 3.19194094230314 2.59979625578436 3.14104836382465 2.59979625578436 2.59979625578436 2.59979625578436 2.59979625578436 2.59979625578436 2.59979625578436 2.59979625578436 2.59979625578436 2.59979625578436 2.59979625578436 2.59979625578436 2.59979625578436 2.59979625578436 2.59979625578436 2.59979625578436 2.59979625578436 2.59979625578436 2.59979625578436 2.59979625578436 2.59979625578436 2.59979625578436 2.59979625578436 2.59979625578436 2.59979625578436 2.59979625578436 2.59979625578436 2.59979625578436 2.59979625578436 2.59979625578436 2.59979625578436 2.59979625578436 2.59979625578436 2.59979625578436 3.07799747124634 2.59979625578436 2.59979625578436 2.59979625578436 2.59979625578436 2.59979625578436 2.59979625578436 2.59979625578436 2.59979625578436 2.59979625578436 2.59979625578436 2.59979625578436 2.59979625578436 2.59979625578436 2.59979625578436 3.17519681097436 2.59979625578436 3.08797719378391 2.59979625578436 2.59979625578436 2.59979625578436 2.59979625578436 4.36233901704547 2.59979625578436 2.59979625578436 2.59979625578436 2.59979625578436 2.59979625578436 2.59979625578436 2.59979625578436 2.59979625578436 2.59979625578436 2.59979625578436 2.59979625578436 2.59979625578436 2.59979625578436 2.59979625578436 2.59979625578436 2.59979625578436 2.59979625578436 2.59979625578436 2.59979625578436 2.59979625578436 2.59979625578436 2.59979625578436 3.07277416937966 2.59979625578436 2.59979625578436 2.59979625578436 2.59979625578436 2.59979625578436 2.59979625578436 3.07194257290571 2.59979625578436 2.59979625578436 2.59979625578436 2.59979625578436 2.59979625578436 2.59979625578436 2.59979625578436 2.59979625578436 2.59979625578436 2.59979625578436 2.59979625578436 3.07465554562221 2.59979625578436 2.59979625578436 2.59979625578436 2.59979625578436 2.59979625578436 2.59979625578436 2.59979625578436 2.59979625578436 2.59979625578436 2.59979625578436 2.59979625578436 2.59979625578436 2.59979625578436 2.59979625578436 2.59979625578436 2.59979625578436 3.01860929541114 3.13068999412181 2.59979625578436 2.59979625578436 2.59979625578436 2.59979625578436 2.59979625578436 2.59979625578436 2.59979625578436 2.59979625578436 2.59979625578436 2.59979625578436 3.09039111622633 2.59979625578436 2.59979625578436 2.59979625578436 3.30082812140204 2.59979625578436 2.59979625578436 2.59979625578436 2.59979625578436 2.59979625578436 2.59979625578436 3.22829425332205 3.0737295239543 2.59979625578436 2.59979625578436 3.11572183528983 2.59979625578436 2.59979625578436 2.59979625578436 2.59979625578436 2.59979625578436 2.59979625578436 2.59979625578436 2.59979625578436 3.13294224426404 3.07737644082094 2.59979625578436 2.59979625578436 2.59979625578436 3.70616435065227 2.59979625578436 2.59979625578436 2.59979625578436 2.9870565861914 2.59979625578436 2.59979625578436 2.59979625578436 2.59979625578436 2.59979625578436 2.59979625578436 2.59979625578436 2.59979625578436 3.19240955863012 2.59979625578436 2.59979625578436 2.59979625578436 2.59979625578436 2.59979625578436 3.08827779899346 2.59979625578436 2.59979625578436 2.59979625578436 2.59979625578436 2.59979625578436 2.59979625578436 2.59979625578436 2.59979625578436 2.59979625578436 2.59979625578436 2.59979625578436 2.59979625578436 2.59979625578436 2.59979625578436 2.59979625578436 2.59979625578436 2.59979625578436 2.59979625578436 2.59979625578436 2.59979625578436 2.59979625578436 2.59979625578436 2.59979625578436 2.59979625578436 2.59979625578436 2.59979625578436 2.59979625578436 2.59979625578436 2.59979625578436 2.59979625578436 2.59979625578436 2.59979625578436 2.59979625578436 2.59979625578436 2.59979625578436 2.59979625578436 2.59979625578436 2.59979625578436 2.59979625578436 3.41008409776741 2.59979625578436 3.82908436506429 2.59979625578436 2.59979625578436 2.59979625578436 2.59979625578436 2.59979625578436 2.59979625578436 2.59979625578436 2.59979625578436 2.59979625578436 2.59979625578436 2.59979625578436 2.59979625578436 2.59979625578436 2.59979625578436 3.3438924755943 2.59979625578436 2.59979625578436 2.59979625578436 2.59979625578436 2.59979625578436 2.59979625578436 2.59979625578436 2.59979625578436 2.59979625578436 2.59979625578436 2.59979625578436 2.59979625578436 2.59979625578436 2.59979625578436 3.18526268121318 2.59979625578436 2.59979625578436 2.59979625578436 2.59979625578436 2.59979625578436 2.59979625578436 2.59979625578436 2.59979625578436 2.59979625578436 2.59979625578436 2.59979625578436 2.59979625578436 2.59979625578436 2.59979625578436 2.59979625578436 2.59979625578436 2.59979625578436 2.59979625578436 2.59979625578436 2.59979625578436 3.15767287045227 2.59979625578436 2.59979625578436 2.59979625578436 2.59979625578436 2.59979625578436 2.59979625578436 2.59979625578436 2.59979625578436 2.59979625578436 2.59979625578436 2.59979625578436 3.06601140229909 2.59979625578436 3.10020146374746 2.59979625578436 2.59979625578436 2.59979625578436 2.59979625578436 2.59979625578436 2.59979625578436 2.59979625578436 2.59979625578436 2.59979625578436 2.59979625578436 2.59979625578436 2.59979625578436 2.59979625578436 2.59979625578436 2.59979625578436 2.59979625578436 2.59979625578436 2.59979625578436 2.59979625578436 3.12381515159364 3.54237083727351 2.59979625578436 2.59979625578436 2.59979625578436 2.59979625578436 2.59979625578436 2.59979625578436 2.59979625578436 2.59979625578436 2.59979625578436 3.00763695540965 2.59979625578436 2.59979625578436 2.59979625578436 2.59979625578436 2.59979625578436 2.59979625578436 2.59979625578436 2.59979625578436 2.59979625578436 2.59979625578436 2.59979625578436 2.59979625578436 2.59979625578436 2.59979625578436 2.59979625578436 2.59979625578436 2.59979625578436 2.59979625578436 2.59979625578436 2.59979625578436 2.59979625578436 2.59979625578436 2.59979625578436 2.59979625578436 2.59979625578436 2.59979625578436 2.59979625578436 2.59979625578436 2.59979625578436 2.59979625578436 2.59979625578436 2.59979625578436 2.59979625578436 2.59979625578436 2.59979625578436 2.59979625578436 2.59979625578436 2.59979625578436 2.59979625578436 2.59979625578436 2.59979625578436 2.59979625578436 2.59979625578436 2.59979625578436 2.59979625578436 2.59979625578436 2.59979625578436 2.59979625578436 2.59979625578436 2.59979625578436 2.59979625578436 2.59979625578436 2.59979625578436 2.59979625578436 2.59979625578436 2.59979625578436 2.59979625578436 2.59979625578436 2.59979625578436 2.59979625578436 2.59979625578436 2.59979625578436 3.01541759514865 3.2656464759195 2.59979625578436 2.59979625578436 3.0755768791799 2.59979625578436 2.59979625578436 2.59979625578436 2.59979625578436 2.59979625578436 2.59979625578436 3.12551148095829 2.59979625578436 2.59979625578436 2.59979625578436 2.59979625578436 2.59979625578436 2.59979625578436 2.59979625578436 3.40388052538003 2.59979625578436 2.59979625578436 2.59979625578436 2.59979625578436 2.59979625578436 2.59979625578436 2.59979625578436 2.59979625578436 2.59979625578436 3.37519338652555 2.59979625578436 2.59979625578436 2.59979625578436 3.04937180421191 3.14802037916805 2.59979625578436 2.59979625578436 2.59979625578436 2.59979625578436 2.59979625578436 2.59979625578436 2.59979625578436 2.59979625578436 2.59979625578436 2.59979625578436 2.59979625578436 2.59979625578436 2.59979625578436 2.59979625578436 2.59979625578436 2.59979625578436 2.59979625578436 3.14868655853493 2.59979625578436 2.59979625578436 3.32965303865418 3.17435855558807 2.59979625578436 2.59979625578436 2.59979625578436 2.59979625578436 2.59979625578436 2.59979625578436 2.59979625578436 3.11793268627682 2.59979625578436 2.59979625578436 2.59979625578436 2.59979625578436 2.59979625578436 2.59979625578436 2.59979625578436 3.29214780067696 2.59979625578436 2.59979625578436 2.59979625578436 2.59979625578436 2.59979625578436 2.59979625578436 2.59979625578436 2.59979625578436 2.59979625578436 2.59979625578436 2.59979625578436 3.19311762549978 2.59979625578436 3.16296043660998 2.59979625578436 2.59979625578436 2.59979625578436 2.59979625578436 2.59979625578436 2.59979625578436 2.59979625578436 2.59979625578436 2.59979625578436 2.59979625578436 2.59979625578436 2.59979625578436 2.59979625578436 2.59979625578436 2.59979625578436 2.59979625578436 2.59979625578436 2.59979625578436 2.59979625578436 2.59979625578436 2.59979625578436 2.59979625578436 2.59979625578436 2.59979625578436 2.59979625578436 2.59979625578436 2.59979625578436 2.59979625578436 2.59979625578436 2.59979625578436 2.59979625578436 2.59979625578436 2.59979625578436 3.02196137564689 2.59979625578436 2.59979625578436 2.59979625578436 2.59979625578436 2.59979625578436 2.59979625578436 2.59979625578436 2.59979625578436 3.63802504669685 2.59979625578436 2.59979625578436 2.59979625578436 2.59979625578436 3.36586943173339 2.59979625578436 2.59979625578436 2.59979625578436 2.59979625578436 2.59979625578436 2.59979625578436 2.59979625578436 2.59979625578436 2.59979625578436 2.59979625578436 2.59979625578436 2.59979625578436 2.59979625578436 2.59979625578436 2.59979625578436 2.59979625578436 2.59979625578436 2.59979625578436 2.59979625578436 3.3217847703779 2.59979625578436 2.59979625578436 2.59979625578436 2.59979625578436 2.59979625578436 2.59979625578436 2.59979625578436 2.59979625578436 3.11624245650931 3.48802483307444 2.59979625578436 2.59979625578436 2.59979625578436 2.59979625578436 2.59979625578436 2.59979625578436 2.59979625578436 2.59979625578436 3.0640794104873 2.59979625578436 3.11863948399305 3.57943150067393 2.59979625578436 2.59979625578436 2.59979625578436 3.22322736688131 2.59979625578436 2.59979625578436 2.59979625578436 2.59979625578436 2.59979625578436 2.59979625578436 2.59979625578436 2.59979625578436 2.59979625578436 2.59979625578436 2.59979625578436 2.59979625578436 2.59979625578436 2.59979625578436 2.59979625578436 2.59979625578436 3.46270972026923 2.59979625578436 2.59979625578436 3.6382269395015 2.59979625578436 2.59979625578436 2.59979625578436 2.59979625578436 2.59979625578436 2.59979625578436 3.06980125949796 2.59979625578436 2.59979625578436 3.25006177786541 2.59979625578436 2.59979625578436 2.59979625578436 2.59979625578436 2.59979625578436 3.15183655154252 2.59979625578436 2.59979625578436 2.59979625578436 2.59979625578436 2.59979625578436 2.59979625578436 2.59979625578436 2.59979625578436 3.13093185640013 2.59979625578436 2.59979625578436 2.59979625578436 2.59979625578436 2.59979625578436 2.59979625578436 2.59979625578436 2.59979625578436 2.59979625578436 3.37964665561139 2.59979625578436 2.59979625578436 2.59979625578436 2.59979625578436 2.59979625578436 2.59979625578436 2.59979625578436 2.59979625578436 2.59979625578436 2.59979625578436 2.59979625578436 2.59979625578436 2.59979625578436 2.59979625578436 3.11619863125283 2.59979625578436 2.59979625578436 2.59979625578436 2.59979625578436 2.59979625578436 2.59979625578436 2.59979625578436 2.59979625578436 2.59979625578436 2.59979625578436 2.59979625578436 2.59979625578436 2.59979625578436 2.59979625578436 2.59979625578436 2.59979625578436 2.59979625578436 2.59979625578436 2.59979625578436 2.59979625578436 2.59979625578436 2.59979625578436 2.59979625578436 3.15933397875847 2.59979625578436 2.59979625578436 2.59979625578436 2.59979625578436 2.59979625578436 2.59979625578436 2.59979625578436 2.59979625578436 2.59979625578436 2.59979625578436 2.59979625578436 2.59979625578436 2.59979625578436 2.59979625578436 2.59979625578436 3.19153549401571 3.11287055727565 2.59979625578436 2.59979625578436 2.59979625578436 2.59979625578436 2.59979625578436 3.8356080573271 2.59979625578436 2.59979625578436 2.59979625578436 2.59979625578436 2.59979625578436 2.59979625578436 2.59979625578436 2.59979625578436 2.59979625578436 2.59979625578436 2.59979625578436 2.59979625578436 2.59979625578436 2.59979625578436 3.12790887429037
Manes.08G168600.v6.1 3.53645259620206 3.70064765159346 3.63623345934343 2.59979625578436 3.2383473822611 3.15536754223307 3.81949299908603 3.48212528741791 2.59979625578436 2.59979625578436 3.59615589397252 3.04561120384308 3.48816860543824 2.59979625578436 2.59979625578436 3.38469515100924 3.51852869536645 3.80123086013542 2.59979625578436 3.52689480351742 3.2129912889402 2.59979625578436 3.5105562495507 3.34898337200862 2.59979625578436 3.29982034827609 3.16295777007222 3.20900055990681 2.59979625578436 3.34471773959398 3.56031851016587 3.2385184270877 3.85207335137609 2.59979625578436 2.59979625578436 3.16878379002956 2.59979625578436 3.46275402627941 3.54273597101275 3.54404840770504 3.23201493111793 2.59979625578436 3.42762445997438 2.59979625578436 3.19842031549437 3.44390932706295 3.36040517360207 2.59979625578436 3.35067592997401 3.53623203608649 3.319570586726 2.59979625578436 3.63738172282996 2.59979625578436 2.59979625578436 3.28257618553174 3.32198498486787 3.61347262458146 2.59979625578436 3.66311783781629 3.52062149520576 3.65578745514055 3.71107914194521 2.59979625578436 2.59979625578436 2.59979625578436 3.39839961501261 3.76083040956131 2.59979625578436 2.59979625578436 3.45118233955962 3.79836026134918 4.14593379109511 2.59979625578436 2.59979625578436 3.76998510658159 3.74671023303382 3.39101944330304 2.59979625578436 2.59979625578436 3.44184362766157 2.59979625578436 3.17512532819144 2.59979625578436 3.30853211464194 3.66741940896117 3.05429937403947 3.61322108641093 3.6096800583429 3.21031646516765 3.70765324548476 3.53864938527956 3.32037428677871 2.59979625578436 2.59979625578436 3.57536345356011 4.24355524478086 3.52803227847844 3.98023533405754 2.59979625578436 2.59979625578436 3.60218563771027 3.31634635312898 3.27304933687551 2.59979625578436 3.61972585497088 3.40371602820436 2.59979625578436 3.18709662403514 3.12799011821841 3.58288439614787 3.9432357747821 2.59979625578436 4.19729973343173 2.59979625578436 2.59979625578436 3.13082777262013 3.58164156650062 3.58385032575014 2.59979625578436 3.43756941520291 3.98065731929607 3.30107830576528 4.11704435217266 3.03316965666899 2.59979625578436 3.3434653761842 3.21516294932886 4.38748088629711 3.14854429515482 2.59979625578436 2.59979625578436 3.19371833097314 3.28857685202619 2.59979625578436 3.44340296313251 3.23404875933684 3.08196755351891 3.83572699616489 3.16073271291655 3.13589789482968 3.30557079643847 3.39336865034197 3.4599404101843 2.59979625578436 3.09448431999199 3.39788747209717 3.50034930713511 3.41192620209667 2.59979625578436 3.41833297366157 2.59979625578436 2.59979625578436 3.79742700943034 3.98407844717818 3.26459823700284 3.77826387501707 3.7114232785212 3.41561414201033 3.32259926914112 3.17503269450207 3.65998495327592 2.59979625578436 3.53958272929376 3.39695909782473 3.12023197235027 2.59979625578436 3.64350395697762 2.59979625578436 3.47527778647275 2.59979625578436 3.35411837759803 2.59979625578436 4.19730131279832 3.59998890923774 3.62206049006046 3.39302171797744 3.61197994694732 3.56372893638002 2.59979625578436 2.59979625578436 3.2233869813897 3.02883382542909 3.75515036559929 3.19004403745022 2.59979625578436 2.59979625578436 3.37236691198058 3.52618023350629 3.34522728744805 2.59979625578436 3.93950875335018 3.50135233378827 3.35923288868612 3.31409563067317 3.40445174740808 2.59979625578436 3.35732401866502 3.48383847847714 3.01337418459523 2.59979625578436 3.11468408518749 2.59979625578436 3.23076972745041 3.32619170863699 3.11263355011005 2.59979625578436 2.59979625578436 3.64153521949759 3.54787291335831 2.59979625578436 3.11572183528983 4.0768761790741 3.27611731718091 3.37140050762372 3.17753729138824 3.30524536803394 3.3545076278657 2.59979625578436 3.4427930809436 3.13294224426404 3.07737644082094 3.69624764149184 3.23943786201555 3.63837469934118 2.59979625578436 2.59979625578436 2.59979625578436 2.59979625578436 3.53478780931926 3.55094492364278 3.888154466523 3.12315809278075 2.59979625578436 3.66084073289557 3.34376290195548 3.05800329061214 3.89979400114707 2.59979625578436 4.00773958451904 3.24358690281098 2.59979625578436 3.40715241739593 3.41555650284634 3.76972904016815 3.13246240288098 3.40319810354056 3.21070493893527 2.59979625578436 3.25014544349024 3.13619888814257 2.59979625578436 3.58557919338385 3.08092639916607 3.74987951151849 3.48593425868481 2.59979625578436 3.18760828080912 3.14550218000467 2.59979625578436 3.68400765031026 2.59979625578436 3.61779196529466 2.59979625578436 3.74793661383915 2.59979625578436 3.25686325425202 3.58112990203422 3.35176661093158 4.17450068315943 3.81794128603349 2.59979625578436 3.79473822698295 2.59979625578436 3.88847339074918 2.59979625578436 2.59979625578436 2.59979625578436 2.59979625578436 3.23672803855937 3.45647313848074 3.77057780858682 3.39696096412707 3.30150379084556 3.5859747586968 3.33163621273224 3.61318371689964 2.59979625578436 2.59979625578436 2.59979625578436 3.73352168770383 3.3970748603418 3.56402233026117 3.61762036583983 2.59979625578436 3.73289463375541 3.45882666299881 2.59979625578436 3.42317760654825 3.09900823605374 3.86351406872335 3.3438924755943 2.59979625578436 3.45735620413597 2.59979625578436 3.64165707291856 3.66435385101226 2.59979625578436 3.22373713132186 2.59979625578436 4.44325925824805 3.1486359026078 3.43958436185532 3.19442034293909 3.24569782192461 3.61039820947627 3.18526268121318 2.59979625578436 3.24931906988771 2.59979625578436 3.43504416208772 4.20268331504518 3.58962556786357 3.72774205775371 3.94339026023944 3.89930246160633 3.29274630253399 3.08857273903009 4.13052580097516 3.39636825993239 2.59979625578436 3.14710624753656 2.59979625578436 3.51786239715108 4.14732887725575 3.14223713453464 2.59979625578436 3.81847511642453 3.6587341302309 3.57256915919904 3.52860207380879 2.59979625578436 3.34915287415242 3.6291041059735 3.17283095979864 4.07976581432053 2.59979625578436 3.06942971940629 3.76349752466115 3.40050620406403 2.59979625578436 3.69767045161778 3.15916706065669 2.59979625578436 3.73379632513718 3.66732780932737 3.73918619992547 3.06075262526231 3.91068472725389 3.69248111277223 3.85195295809741 2.59979625578436 2.59979625578436 3.44044597459969 3.34338385331662 3.66018967772381 3.73814861403534 3.31762165171637 3.15779812644779 2.59979625578436 3.03313128025029 3.33690766491106 3.15037536408807 3.5766943121934 4.2287836648476 3.20409142510325 3.57959499661178 2.59979625578436 3.20164312672398 3.687134314737 3.14481839600152 3.27254675750307 2.59979625578436 2.59979625578436 3.57160092862148 2.9813665940389 3.62430159717881 3.11932334026827 3.41425061787075 3.84842707654233 3.13906168656558 2.59979625578436 3.03367268315916 2.59979625578436 3.15110900783788 2.59979625578436 3.24980416694994 3.12088499837687 3.19857785665936 3.52286694781948 3.54865317049011 3.37221118168512 3.57041299923972 2.59979625578436 3.83889866013239 2.59979625578436 3.95484254405987 2.59979625578436 3.11933717459368 3.53155994928146 3.27040979766199 3.41054618312097 2.59979625578436 3.04794204847268 3.25899884065111 3.30034534379421 3.68984673265129 3.27550176493931 3.34726718077738 3.72285975990381 3.37279228920747 3.97670014624441 2.59979625578436 3.43006726886568 3.58986811839253 3.95065796328778 3.20605869871251 3.2415469443954 2.59979625578436 3.61037900404286 2.59979625578436 3.3699188977181 2.59979625578436 3.03813347158508 3.58226589904918 2.59979625578436 4.08801373423075 3.15604534493096 3.43507825794058 3.26472095490408 3.89018211789661 2.59979625578436 3.66744248900471 2.59979625578436 3.58442279894073 3.01541759514865 2.59979625578436 2.59979625578436 2.59979625578436 3.0755768791799 3.07216302101005 3.97349048746975 2.59979625578436 2.59979625578436 3.13589593959261 2.59979625578436 3.33926872403034 3.19467141427376 3.40965391507048 3.19755199553219 3.52125331557304 3.69143643247701 3.62020523057581 3.31390949928497 3.62936557031371 3.19560163765469 3.60301848506402 3.61142910901563 2.59979625578436 3.90620058451234 3.19855137885276 3.13091120944092 3.18485473878746 3.31367075302264 3.15134302408755 3.56963630029071 3.36660907200873 3.56431211964338 3.4884732644141 3.14802037916805 2.59979625578436 3.23299208811065 3.13368629208698 3.54425400981323 3.29459327228905 3.73972313281026 2.59979625578436 3.48788424575146 2.59979625578436 3.11516147797062 4.0206611812451 3.09854109867356 3.05152976655718 3.13327665589051 3.14554511358825 3.2027230823485 2.59979625578436 3.67887954623511 3.84378557776466 2.59979625578436 3.32965303865418 3.17435855558807 3.73896028770694 3.30109143257354 3.95237156371883 3.54267748060448 3.20229976147952 3.31341918269739 2.59979625578436 3.11793268627682 4.08655278799378 3.3372256094953 3.9243613020866 3.35798233036586 3.13899408145671 3.29891955515538 3.58533896811864 3.77754747967347 2.59979625578436 2.59979625578436 3.44191213325748 3.3533297151516 4.06654058404942 2.59979625578436 3.37725547101701 3.38765383122753 3.09661102337773 3.34921949652031 2.59979625578436 2.59979625578436 3.56316175631973 3.70599166775626 3.28280950206751 2.59979625578436 3.60655312067859 2.59979625578436 3.63146421946987 3.56736478650805 3.20643697917781 3.45314808470526 3.22721475254557 3.10526400266323 3.7475882234462 3.52822474440109 3.47289612489842 3.41331573344294 2.59979625578436 3.71705738508876 2.59979625578436 3.13864089446275 4.30483835102731 3.48356159872131 3.5448296117227 3.44879108853492 3.2328387430116 3.32590215093667 3.5108806256024 3.71255584249587 2.59979625578436 2.59979625578436 3.21960951687133 3.13403103541172 3.57787170644851 2.59979625578436 3.09490341468928 3.53091301288657 2.59979625578436 2.59979625578436 3.52425320467527 3.63459143030087 2.59979625578436 2.59979625578436 2.59979625578436 3.45850784183096 3.12724282625815 2.59979625578436 3.67936228887807 2.59979625578436 3.3580901148347 3.36586943173339 2.59979625578436 3.23796702278507 2.59979625578436 4.07279458593754 3.90286750912877 2.59979625578436 2.59979625578436 2.59979625578436 3.36854487766473 3.61414121189432 3.72261112057527 3.47254829990629 3.27099546505006 3.95540856618768 3.27005780046848 2.59979625578436 3.16658854311766 3.60043099403342 4.03321156697343 2.59979625578436 3.80382251832949 2.59979625578436 3.34624818242998 3.34656235891387 3.80628733938985 3.28755938414103 3.83308018553565 3.53794707022842 2.59979625578436 3.48802483307444 3.3197901182369 3.23836589690278 2.59979625578436 3.77381104378575 2.59979625578436 2.59979625578436 2.59979625578436 2.59979625578436 3.25361919067026 3.44518071866167 2.59979625578436 3.40464306295055 3.0945433916009 3.47469189890208 3.21867299731733 3.66375643784274 3.58640791717732 2.59979625578436 3.18330204680804 3.86843224215505 4.98574003949392 4.14418559413127 2.59979625578436 4.04887625195225 3.34444953840647 3.136598296543 2.59979625578436 2.59979625578436 2.59979625578436 2.59979625578436 2.59979625578436 2.59979625578436 3.46270972026923 3.37547122358886 3.51255789156111 2.59979625578436 3.60467421168305 3.20516644634206 2.59979625578436 2.59979625578436 3.29367264049087 2.59979625578436 3.26160885265144 3.34233340375088 3.68565295308433 2.59979625578436 3.41695097319566 2.59979625578436 3.79536033223022 2.59979625578436 2.59979625578436 2.59979625578436 3.64178627644869 2.59979625578436 3.6796059605765 3.34267066795857 2.59979625578436 3.71625096344658 2.59979625578436 3.5393592086075 3.34681157322541 2.59979625578436 3.75271796694547 3.38273842837332 3.62252958116509 3.96009114669896 2.59979625578436 3.93224927260848 3.38404745483947 3.18171305316302 2.59979625578436 2.59979625578436 3.27070239318665 3.56247340105491 3.95704455806497 3.66836007527516 2.59979625578436 2.59979625578436 2.59979625578436 3.76430622490982 2.59979625578436 3.80092819596319 3.52129112065354 2.59979625578436 3.53005056540587 3.32630363502723 2.59979625578436 4.26963222818007 3.48287750794055 3.48455101835497 3.12901589028519 3.059035661787 2.59979625578436 3.08978059537946 2.59979625578436 3.43229267361625 3.6772290110141 3.36674922290519 3.10048140825537 4.43984453998522 3.47394710612716 2.59979625578436 3.13594984025197 2.59979625578436 3.40296774934954 4.4309529457229 3.95022009336645 2.59979625578436 2.59979625578436 3.55735590474518 3.95359024936194 2.59979625578436 2.59979625578436 3.20476569301684 2.59979625578436 2.59979625578436 3.68792152061727 3.16483281905453 3.1964791051938 3.74870207063688 2.59979625578436 2.59979625578436 3.77289673976365 3.35830155079992 2.59979625578436 2.59979625578436 2.59979625578436 2.59979625578436 3.17452592349132 3.55792757479529 3.20730882339491 2.59979625578436 3.67780851228293 3.14365100473681 3.71203757707037 2.59979625578436 3.22438648604129 3.09288309947995 3.03967187552959 3.20487193917224 3.90291938238005 3.48597486151391 3.64772177115844 3.08270106822196 3.34529463786093 3.42544384608713 3.10496040724535 2.59979625578436
Manes.08G168700.v6.1 2.59979625578436 2.59979625578436 2.59979625578436 2.59979625578436 2.59979625578436 2.59979625578436 2.59979625578436 2.59979625578436 2.59979625578436 2.59979625578436 2.59979625578436 2.59979625578436 2.59979625578436 2.59979625578436 2.59979625578436 2.59979625578436 2.59979625578436 2.59979625578436 2.59979625578436 2.59979625578436 2.59979625578436 2.59979625578436 2.59979625578436 2.59979625578436 2.59979625578436 2.59979625578436 2.59979625578436 2.59979625578436 2.59979625578436 2.59979625578436 2.59979625578436 2.59979625578436 2.59979625578436 2.59979625578436 2.59979625578436 2.59979625578436 2.59979625578436 2.59979625578436 2.59979625578436 2.59979625578436 2.59979625578436 2.59979625578436 2.59979625578436 2.59979625578436 2.59979625578436 2.59979625578436 2.59979625578436 2.59979625578436 2.59979625578436 2.59979625578436 2.59979625578436 2.59979625578436 2.59979625578436 2.59979625578436 2.59979625578436 2.59979625578436 2.59979625578436 2.59979625578436 2.59979625578436 2.59979625578436 2.59979625578436 2.59979625578436 2.59979625578436 2.59979625578436 2.59979625578436 2.59979625578436 2.59979625578436 2.59979625578436 2.59979625578436 2.59979625578436 2.59979625578436 2.59979625578436 2.59979625578436 2.59979625578436 2.59979625578436 2.59979625578436 2.59979625578436 2.59979625578436 2.59979625578436 2.59979625578436 2.59979625578436 2.59979625578436 2.59979625578436 2.59979625578436 2.59979625578436 2.59979625578436 2.59979625578436 2.59979625578436 2.59979625578436 2.59979625578436 2.59979625578436 2.59979625578436 2.59979625578436 2.59979625578436 2.59979625578436 2.59979625578436 2.59979625578436 2.59979625578436 2.59979625578436 2.59979625578436 2.59979625578436 2.59979625578436 2.59979625578436 2.59979625578436 2.59979625578436 2.59979625578436 2.59979625578436 2.59979625578436 2.59979625578436 2.59979625578436 2.59979625578436 2.59979625578436 2.59979625578436 2.59979625578436 2.59979625578436 2.59979625578436 2.59979625578436 2.59979625578436 2.59979625578436 2.59979625578436 2.59979625578436 2.59979625578436 2.59979625578436 2.59979625578436 2.59979625578436 2.59979625578436 2.59979625578436 2.59979625578436 2.59979625578436 2.59979625578436 2.59979625578436 2.59979625578436 2.59979625578436 2.59979625578436 2.59979625578436 2.59979625578436 2.59979625578436 2.59979625578436 2.59979625578436 2.59979625578436 2.59979625578436 2.59979625578436 2.59979625578436 2.59979625578436 2.59979625578436 2.59979625578436 2.59979625578436 2.59979625578436 2.59979625578436 2.59979625578436 2.59979625578436 2.59979625578436 2.59979625578436 2.59979625578436 2.59979625578436 2.59979625578436 2.59979625578436 2.59979625578436 2.59979625578436 2.59979625578436 2.59979625578436 2.59979625578436 2.59979625578436 2.59979625578436 2.59979625578436 2.59979625578436 2.59979625578436 2.59979625578436 2.59979625578436 2.59979625578436 2.59979625578436 2.59979625578436 2.59979625578436 2.59979625578436 2.59979625578436 2.59979625578436 2.59979625578436 2.59979625578436 2.59979625578436 2.59979625578436 2.59979625578436 2.59979625578436 2.59979625578436 2.59979625578436 2.59979625578436 2.59979625578436 2.59979625578436 2.59979625578436 2.59979625578436 2.59979625578436 2.59979625578436 2.59979625578436 2.59979625578436 2.59979625578436 2.59979625578436 2.59979625578436 2.59979625578436 2.59979625578436 2.59979625578436 2.59979625578436 2.59979625578436 2.59979625578436 3.16689536194367 2.59979625578436 2.59979625578436 2.59979625578436 2.59979625578436 2.59979625578436 2.59979625578436 2.59979625578436 2.59979625578436 2.59979625578436 3.17888988534499 2.59979625578436 2.59979625578436 3.00967619553112 2.59979625578436 3.1364641154621 2.59979625578436 2.59979625578436 2.59979625578436 2.59979625578436 2.59979625578436 2.59979625578436 2.59979625578436 2.59979625578436 2.59979625578436 2.59979625578436 2.59979625578436 2.59979625578436 2.59979625578436 2.59979625578436 2.59979625578436 2.59979625578436 2.59979625578436 2.59979625578436 2.59979625578436 2.59979625578436 2.59979625578436 2.59979625578436 2.59979625578436 2.59979625578436 2.59979625578436 2.59979625578436 2.59979625578436 2.59979625578436 2.59979625578436 2.59979625578436 2.59979625578436 2.59979625578436 2.59979625578436 2.59979625578436 2.59979625578436 2.59979625578436 2.59979625578436 2.59979625578436 2.59979625578436 2.59979625578436 2.59979625578436 2.59979625578436 2.59979625578436 2.59979625578436 2.59979625578436 2.59979625578436 2.59979625578436 2.59979625578436 2.59979625578436 2.59979625578436 2.59979625578436 2.59979625578436 2.59979625578436 2.59979625578436 2.59979625578436 2.59979625578436 2.59979625578436 2.59979625578436 2.59979625578436 2.59979625578436 2.59979625578436 2.59979625578436 3.09920040061693 2.59979625578436 2.59979625578436 2.59979625578436 2.59979625578436 2.59979625578436 2.59979625578436 2.59979625578436 2.59979625578436 2.59979625578436 2.59979625578436 2.59979625578436 2.59979625578436 2.59979625578436 2.59979625578436 2.59979625578436 2.59979625578436 2.59979625578436 3.18590979373873 2.59979625578436 2.59979625578436 2.59979625578436 2.59979625578436 2.59979625578436 2.59979625578436 2.59979625578436 2.59979625578436 2.59979625578436 2.59979625578436 2.59979625578436 2.59979625578436 2.59979625578436 2.59979625578436 2.59979625578436 2.59979625578436 2.59979625578436 2.59979625578436 2.59979625578436 2.59979625578436 2.59979625578436 2.59979625578436 3.64358731401363 2.59979625578436 3.11444189945037 2.59979625578436 2.59979625578436 2.59979625578436 2.59979625578436 2.59979625578436 2.59979625578436 2.59979625578436 2.59979625578436 2.59979625578436 2.59979625578436 2.59979625578436 2.59979625578436 2.59979625578436 2.59979625578436 2.59979625578436 2.59979625578436 2.59979625578436 2.59979625578436 2.59979625578436 2.59979625578436 2.59979625578436 2.59979625578436 2.59979625578436 2.59979625578436 2.59979625578436 2.59979625578436 2.59979625578436 2.59979625578436 2.59979625578436 2.59979625578436 2.59979625578436 3.08587502403935 2.59979625578436 2.59979625578436 2.59979625578436 2.59979625578436 2.59979625578436 2.59979625578436 2.59979625578436 2.59979625578436 2.59979625578436 2.59979625578436 2.59979625578436 2.59979625578436 2.59979625578436 2.59979625578436 2.59979625578436 2.59979625578436 2.59979625578436 2.59979625578436 2.59979625578436 2.59979625578436 2.59979625578436 2.59979625578436 2.59979625578436 2.59979625578436 2.59979625578436 2.59979625578436 2.59979625578436 2.59979625578436 2.59979625578436 2.59979625578436 2.59979625578436 2.59979625578436 2.59979625578436 2.59979625578436 2.59979625578436 2.59979625578436 2.59979625578436 2.59979625578436 3.15110900783788 2.59979625578436 2.59979625578436 2.59979625578436 2.59979625578436 2.59979625578436 3.27667244084487 2.59979625578436 2.59979625578436 2.59979625578436 2.59979625578436 2.59979625578436 2.59979625578436 2.59979625578436 2.59979625578436 2.59979625578436 2.59979625578436 2.59979625578436 2.59979625578436 2.59979625578436 2.59979625578436 2.59979625578436 2.59979625578436 2.59979625578436 2.59979625578436 2.59979625578436 2.59979625578436 2.59979625578436 2.59979625578436 2.59979625578436 3.04948717202689 2.59979625578436 2.59979625578436 2.59979625578436 2.59979625578436 2.59979625578436 2.59979625578436 2.59979625578436 2.59979625578436 2.59979625578436 2.59979625578436 2.59979625578436 2.59979625578436 2.59979625578436 2.59979625578436 2.59979625578436 2.59979625578436 2.59979625578436 2.59979625578436 2.59979625578436 2.59979625578436 2.59979625578436 2.59979625578436 2.59979625578436 2.59979625578436 2.59979625578436 2.59979625578436 2.59979625578436 2.59979625578436 2.59979625578436 2.59979625578436 2.59979625578436 2.59979625578436 2.59979625578436 2.59979625578436 2.59979625578436 2.59979625578436 2.59979625578436 2.59979625578436 2.59979625578436 3.0680091370017 2.59979625578436 2.59979625578436 2.59979625578436 2.59979625578436 2.59979625578436 2.59979625578436 2.59979625578436 2.59979625578436 2.59979625578436 2.59979625578436 2.59979625578436 2.59979625578436 2.59979625578436 2.59979625578436 2.59979625578436 2.59979625578436 2.59979625578436 2.59979625578436 2.59979625578436 2.59979625578436 2.59979625578436 2.59979625578436 3.0490669307664 2.59979625578436 2.59979625578436 2.59979625578436 2.59979625578436 2.59979625578436 2.59979625578436 2.59979625578436 2.59979625578436 2.59979625578436 2.59979625578436 2.59979625578436 2.59979625578436 2.59979625578436 2.59979625578436 2.59979625578436 2.59979625578436 2.59979625578436 2.59979625578436 2.59979625578436 2.59979625578436 2.59979625578436 2.59979625578436 2.59979625578436 2.59979625578436 2.59979625578436 2.59979625578436 2.59979625578436 2.59979625578436 2.59979625578436 2.59979625578436 2.59979625578436 2.59979625578436 2.59979625578436 2.59979625578436 2.59979625578436 2.59979625578436 2.59979625578436 2.59979625578436 2.59979625578436 2.59979625578436 2.59979625578436 2.59979625578436 2.59979625578436 2.59979625578436 2.59979625578436 2.59979625578436 2.59979625578436 2.59979625578436 2.59979625578436 2.59979625578436 2.59979625578436 2.59979625578436 2.59979625578436 2.59979625578436 2.59979625578436 2.59979625578436 2.59979625578436 2.59979625578436 2.59979625578436 2.59979625578436 2.59979625578436 2.59979625578436 2.59979625578436 2.59979625578436 2.59979625578436 2.59979625578436 2.59979625578436 2.59979625578436 2.59979625578436 2.59979625578436 2.59979625578436 2.59979625578436 2.59979625578436 2.59979625578436 2.59979625578436 2.59979625578436 2.59979625578436 2.59979625578436 2.59979625578436 2.59979625578436 2.59979625578436 2.59979625578436 2.59979625578436 2.59979625578436 2.59979625578436 2.59979625578436 2.59979625578436 2.59979625578436 2.59979625578436 2.59979625578436 2.59979625578436 2.59979625578436 2.59979625578436 2.59979625578436 2.59979625578436 2.59979625578436 2.59979625578436 2.59979625578436 2.59979625578436 2.59979625578436 2.59979625578436 2.59979625578436 2.59979625578436 2.59979625578436 2.59979625578436 2.59979625578436 2.59979625578436 2.59979625578436 2.59979625578436 2.59979625578436 2.59979625578436 2.59979625578436 2.59979625578436 2.59979625578436 2.59979625578436 2.59979625578436 2.59979625578436 2.59979625578436 2.59979625578436 3.14773248614781 2.59979625578436 2.59979625578436 2.59979625578436 2.59979625578436 2.59979625578436 2.59979625578436 2.59979625578436 2.59979625578436 2.59979625578436 2.59979625578436 2.59979625578436 2.59979625578436 2.59979625578436 2.59979625578436 2.59979625578436 2.59979625578436 2.59979625578436 2.59979625578436 2.59979625578436 2.59979625578436 2.59979625578436 2.59979625578436 2.59979625578436 2.59979625578436 2.59979625578436 2.59979625578436 2.59979625578436 2.59979625578436 2.59979625578436 2.59979625578436 2.59979625578436 2.59979625578436 2.59979625578436 2.59979625578436 2.59979625578436 2.59979625578436 2.59979625578436 2.59979625578436 2.59979625578436 2.59979625578436 2.59979625578436 2.59979625578436 2.59979625578436 2.59979625578436 2.59979625578436 2.59979625578436 2.59979625578436 2.59979625578436 2.59979625578436 2.59979625578436 2.59979625578436 2.59979625578436 2.59979625578436 2.59979625578436 2.59979625578436 2.59979625578436 2.59979625578436 2.59979625578436 2.59979625578436 2.59979625578436 2.59979625578436 2.59979625578436 2.59979625578436 2.59979625578436 2.59979625578436 2.59979625578436 2.59979625578436 2.59979625578436 2.59979625578436 2.59979625578436 3.69603746055106 2.59979625578436 2.59979625578436 2.59979625578436 2.59979625578436 2.59979625578436 2.59979625578436 2.59979625578436 2.59979625578436 2.59979625578436 2.59979625578436 2.59979625578436 2.59979625578436 2.59979625578436 2.59979625578436 2.59979625578436 2.59979625578436 2.59979625578436 2.59979625578436 2.59979625578436 2.59979625578436 2.59979625578436 2.59979625578436 2.59979625578436 2.59979625578436 2.59979625578436 2.59979625578436 2.59979625578436 2.59979625578436 2.59979625578436 2.59979625578436 2.59979625578436 2.59979625578436 2.59979625578436 2.59979625578436 2.59979625578436 2.59979625578436 2.59979625578436 2.59979625578436 2.59979625578436 2.59979625578436 2.59979625578436 2.59979625578436 2.59979625578436 2.59979625578436 2.59979625578436 2.59979625578436 2.59979625578436 2.59979625578436 2.59979625578436 2.59979625578436 2.59979625578436 2.59979625578436 2.59979625578436 2.59979625578436 2.59979625578436 2.59979625578436 2.59979625578436 2.59979625578436 2.59979625578436 2.59979625578436 2.59979625578436 2.59979625578436 2.59979625578436 2.59979625578436 2.59979625578436 2.59979625578436 2.59979625578436 2.59979625578436 2.59979625578436 2.59979625578436 2.59979625578436 2.59979625578436 2.59979625578436 2.59979625578436 2.59979625578436 2.59979625578436 2.59979625578436 2.59979625578436 2.59979625578436
Manes.08G168800.v6.1 5.30079638057069 4.12294770149171 4.52653167792787 6.16522959380882 4.26829661204843 6.38517784180582 5.3110885295061 4.46992387913416 5.63911275642174 4.03643567027412 4.3149631573246 4.85511133907452 4.68474164205806 5.10836010141188 4.56137116184234 5.91282913985821 5.88171631784297 5.24297715705908 5.45495785828789 3.52689480351742 6.71642237043114 6.69543059697004 4.13075262838132 5.79405095468144 4.24138412999339 4.46631516103956 5.46047215193845 4.88410462378395 5.2192766897157 4.51811078193081 5.33944391322511 5.74713953190949 4.82416063107777 6.40946771198069 3.6732060023101 5.91239072313434 5.55906455213682 4.51105461208225 4.40028234882696 5.44529661036919 6.09518175321637 6.45311672427085 3.99801958889781 6.37039828294657 4.21882759404767 5.39960811545682 5.10150124992641 4.41505329041512 4.47427561241901 4.73405483180566 5.31095042818082 6.4816217898798 3.63738172282996 4.85507014227994 4.36570977807883 5.90512767464672 5.16660728968394 4.52341562293177 5.9384107399672 3.35998747224409 4.84432092204236 5.3243735459657 4.13680311152607 5.50880681331723 3.15500955286225 4.76870022827063 4.1428625820174 4.20269073273279 5.66047384755319 4.23284934402789 4.75834659206752 5.47655914738553 4.2218886686715 4.68113159220027 4.35439551718836 6.45146301507657 6.50539988417749 4.52285898638805 5.68075166474503 3.91085719749663 4.85350931968556 6.65115256301497 3.58373104766204 6.19260307130095 3.80444180087026 5.23976823389119 4.36862933646404 4.39002622039475 5.05258801391936 4.20084564656664 5.61208128650784 6.11284666899449 4.83766880331225 5.18774046409699 6.50522654805199 5.211191835917 4.53546300320311 5.25447426805253 4.32850696718083 5.09515369029906 4.59115465723787 5.27002190644598 4.94360026004954 3.91277088731596 5.12862405186618 4.68339670798889 4.59223421475919 5.29404983122825 4.31896455728828 4.19666228321735 3.88289879926788 4.29779849971509 5.26890785874346 4.41749325203936 2.59979625578436 3.54772472454507 6.37705098935473 5.48733417941212 4.82881001670656 6.00166807818275 4.21353153330716 5.61559253716175 5.25498305855218 3.79545278377254 4.57335289996447 4.54460051929951 4.76778138771814 6.25904766367653 2.59979625578436 5.4339429807113 3.76867498495514 6.70894291952388 4.91565394877639 4.93731574431943 6.28682201633368 4.39505529182034 7.10919622662041 6.00399240645676 5.1504027586617 6.6155264664028 5.19062223642374 7.05748393068804 5.72267723598898 4.80800292795063 4.13436477922113 3.7839530082026 6.23619171958127 5.97207261956873 4.52471108436827 4.9128248976036 4.95330621454388 4.72883065777654 5.13102487592263 4.31153146480528 6.61578997217609 6.08575918678771 4.84811847331967 5.6830138478774 4.5761930900094 5.32004972238169 5.02135588055968 5.96159271542946 5.46615053319362 4.81443809489009 5.47639021072934 4.48857202118282 6.261767549247 6.12754508011683 6.05100434830062 4.6579735981826 3.86323668388114 6.67899047652254 5.08308142471467 4.44807592573455 4.06634739847031 5.13733139816477 5.52644577849338 6.35069770824453 3.93981046162831 2.59979625578436 3.40966077442767 5.27739566871421 6.72451537432993 4.95337934338943 5.67292087204754 4.04826872496311 6.27456939310637 5.19530598479951 3.36040777907706 5.5945122934358 3.44756539621456 4.30839237059339 7.60982093135371 5.31652858819615 5.35041678995734 6.56167867832133 5.04219516755409 7.96887113910997 5.96384238365221 5.82320559664686 6.28671310740719 4.80625275644879 6.84828828666612 5.66873563013849 5.56829704325481 6.74139190654314 5.77602864712611 8.39633076196444 6.73921631541772 5.34066371845128 6.52797137707636 5.38554462333944 8.17575965163109 6.32523497486353 5.41392802434754 5.40221962067072 4.71417828230307 6.73901605269699 7.54602629300583 5.74122783685045 6.44396539662285 4.05452539597857 7.53517496167591 5.8911835246346 6.43419536877955 6.10167732592612 2.59979625578436 8.45035185281815 6.73099770965066 5.32954977834263 5.66495833383201 6.05402093442075 7.02684988952211 6.54312770795733 6.88417725194315 5.57318813613753 4.12213480123341 5.87967591130096 5.16987023301967 5.63682342116256 6.69790972234175 5.18667244663992 6.45445315372661 4.91385659239983 5.88787522694656 6.62461989216044 5.00906101495863 5.54356595410493 5.45896339198581 4.29648576707754 5.25893340047348 4.7734689088993 4.72381660649711 4.76019177566215 4.96586894088024 5.8751563901521 2.59979625578436 5.42283419052807 5.74331749956342 5.66122552189192 6.71506436487995 5.11666244280899 5.34260537678218 5.22181814351343 5.37808608785353 6.05073048107545 4.45712936084094 5.62258500384801 5.85332213139494 5.58127952347036 4.89739049294944 4.2318785933238 5.19585840135244 6.24710034575254 4.95230374520038 4.69023532826853 4.0519827123917 2.59979625578436 8.02175386934278 5.54732246786068 5.60846259848267 6.01525619651593 4.9479733508788 7.80287054016294 6.25595480034605 5.6641803526597 7.57821316132619 4.5321189244764 7.20390006004878 6.02060954455642 5.57900467809784 5.81799033140221 4.56600586008688 8.95202954610434 5.97496975409184 5.54716499260125 7.01295580521292 4.67239904474389 6.7155689639918 6.70241485036459 5.52418493728697 5.52187194708292 4.05051050385255 7.56597010967614 6.94259788839591 5.76459232819836 7.1607707458176 4.88307045071963 5.14021615542058 6.17404247076162 5.92876924629817 6.37009440411038 5.14491565350895 8.48696546527849 6.33730923828813 5.56335438138025 5.83350003822393 4.93656173964349 8.33613597710861 6.17015959246816 5.37621098978317 6.56356084713202 4.78698864070558 8.03904497739482 6.91363168249151 4.93783222535519 6.03867142665179 5.3478837361612 6.26507465902804 5.11937917922949 5.34907997913568 5.08745971017155 7.17295988287586 8.10198668246192 5.22288106049014 5.99035595390779 4.8415793671163 4.9155322495772 7.23070421782159 6.32834814071417 4.94819260264945 5.20192304598811 4.99451272737903 7.23161254998589 6.24018176994427 5.60803352025284 6.46817866565495 5.01680975351123 8.52329483893389 6.02682831596792 4.54583247116659 5.47399662183577 5.8486385735912 7.32305387207494 6.31589096964314 5.84126847199196 5.92185602608326 5.89640514325827 6.74616397232745 6.32271537525182 5.70732263808332 5.81068191543203 4.61135382637273 7.08434483436718 6.16952513088617 5.57465926451831 6.60862872910735 5.3611763960014 7.06579678602129 6.61435497414465 5.23251417951401 6.45471838421688 4.69472558455458 4.35269217309542 7.15345012653307 5.78570535473462 5.25847597259019 6.89693034039852 4.39812613746993 6.00567319952726 6.04104095384443 4.36692166376586 6.1618061759286 4.95247654350674 7.38858951547241 6.28101585589806 5.31801617498363 5.92569944629262 4.22974050395676 4.95756313597522 5.97621465009713 6.350357264757 5.67751824369344 5.6534184461126 9.15787194873585 5.8462416881157 4.85818624890314 5.63693017720819 5.1026454661633 6.49222540769792 7.18049000207919 5.20683835039078 7.20162374864686 4.99436177997352 8.39320218469872 6.61206778677826 6.06177212081632 6.88845028460497 5.48150323231259 6.93829971237047 5.29246820410621 5.27385764694643 6.37019445075869 5.52721496751006 5.44207157520581 5.28075618474918 5.09904619471426 7.17581284857367 4.13041329485721 6.63386533967943 6.35366729071654 5.54329464086321 6.38431973216833 4.77016672713281 8.33601249601556 7.24300870257503 6.15701157688878 5.33921218166791 6.29832856292087 8.43072355244671 6.17145368933738 5.75202752870652 5.64537161332468 4.72948507345007 8.16304134874686 6.51080379919658 6.15942510668473 6.66070698449485 5.9951252675221 7.09134311723997 5.98551560448442 6.27499952892484 5.145897166701 4.71809397160983 8.16196431503294 6.79554273993597 4.80184811350308 7.22912402030693 5.06987449001038 7.39446017041658 7.09209052571059 5.30367873564845 4.99197195773109 3.99300302654404 6.07605007205803 6.39804609076092 5.9917692075907 6.36174449392039 3.89571112591486 7.86168564560624 6.46685740876683 6.12579266261791 5.89360831882192 4.13891868504202 8.00418826785365 6.4637011169652 5.89641434965775 6.62478163445719 5.22349042114243 5.41612459519373 6.23245310073064 5.97857271555039 4.66265331329192 6.3461236363787 5.2150200643195 5.19854084619203 5.2494968473517 3.94059545112726 6.02167848901497 5.23756971837106 5.7254796444446 5.92512394459924 4.1368828037937 6.98522754559375 4.50386028970167 6.57648848512791 2.59979625578436 4.86982367292944 5.24770313132211 4.23004133134344 5.52068038784496 5.69089978345558 5.29840140486398 6.45943462308734 4.73014818565694 5.6139050039704 6.76740277267554 4.88411397371592 6.737268627979 4.54507982488406 8.67887990869493 6.64984019665381 5.43001890302308 6.65637175172137 4.61723913330753 6.6736183107104 6.73034104945505 4.44562110360616 6.80188402242943 4.48116097789705 5.56281809658598 5.98503438531221 5.14360001140093 5.82974845018958 4.65712189438627 7.21266628582957 6.58260108356876 5.77766084604876 6.44749312050162 4.69108534203555 7.6964368036807 6.79125046358505 5.69467001466541 6.4371972054766 5.18435603841588 8.2907407764693 6.45840592678611 5.36971656214073 7.08489445205901 5.08392328328454 5.88722259689681 7.26755490033112 4.77578040686829 6.43914011318844 4.1948891063236 5.87518226849869 5.69609286033195 5.63208054953335 6.97778280721975 4.49184761111685 5.6387033641865 5.74247729106366 4.38388026842305 7.55932737333845 5.70166984962483 5.20382881529247 6.63628777251624 5.1515514813266 6.36898318695493 4.70689341294896 7.58817808904316 6.37273455304441 5.20975085048664 6.3103375234779 2.59979625578436 4.16300874332527 7.74398356376774 5.34274096772296 6.3133529734391 4.45133677119068 5.3074777740222 5.74083248523482 4.68642023050812 6.33591912853242 4.99456990015612 4.86599775174897 5.06235677492195 5.16321635136347 4.78290624809597 6.36100220938911 4.2987232311431 4.62906743223544 2.59979625578436 4.66811710595173 5.05036393299678 4.32921330976609 5.09427843343045 4.07673701690803 3.13903998395891 5.87634724405749 3.93578000728084 4.97504287565834 4.90124284578945 3.84720525866936 4.8578316016745 3.98944698124089 5.10669203883028 3.60091484347649 4.86149431091081 6.60117344299438 3.88623625463831 5.03241089090935 4.7432652710949 4.7668738664419 5.47909961454754 4.55764876139452 4.37718843670022 6.08170348126529 4.55763654426969 6.26212210268922 5.74102024531364 5.4597077415221 5.50239554050509 4.38422547721821 5.41652145852244 3.56365075137554 5.95711321634653 6.33446859909327 4.41945621696974 6.04677016520936 4.51392783465009 5.67928296288806 5.03074251981849 4.92113850158948 5.13934431856334 4.31105357915929 5.41477776470315 2.59979625578436 4.80245173594263 6.2458785179737 4.73296056968043 5.09952421119945 5.32201113598147 7.32327461718103 6.09215990699621 4.81045415813219 4.36882737442123 5.21631662540804 3.98502212357155 4.00777204911899 4.98574003949392 5.45077483181779 6.70391682252377 4.40546711664691 6.42626731351355 4.14463722775502 8.58228084844313 5.71916267388536 5.45147283072295 5.24854645518648 4.58817124990473 5.67409435886488 6.25613181641118 3.91366803555386 4.87106737800112 3.85889996254991 4.2792453712322 3.91715192550565 4.51762372511638 6.06178106626707 3.78005305080069 5.21891182667878 4.67913459975088 4.66986920965558 5.73294827270607 3.51194589800682 7.04096355885126 2.59979625578436 3.902554382221 4.82985462200195 2.59979625578436 5.38517471988255 4.77019094424234 5.09233051422524 4.75633600116306 5.20436635074026 3.95617035354202 6.28609520622558 4.8073884758923 4.2903841508332 4.04888508924004 4.49070783217893 5.01882591975106 4.86591659604994 4.01874790004685 5.38183350519565 4.70195386256364 5.31243781573439 5.25117019112365 4.95093059921788 5.48799556701979 4.36443649520497 6.13608952367355 6.72251033487874 4.38254040709331 4.50370783464746 2.59979625578436 6.74265566228376 2.59979625578436 4.5940049436203 4.79587404593374 4.17830683294313 6.16458886467934 5.62073426575956 5.07221953227267 6.84096642692272 5.09055796328112 5.85722988484797 5.53852446549248 4.08931891774608 5.41305062482472 5.82517756363599 7.79892654041562 5.19116947547039 5.77747152489978 5.83628217731395 4.92557160825803 7.34638148442174 6.41687618962071 4.5270144625423 6.35148793692552 4.96593006366991 5.57809437886014 5.55508751944184 6.07653798122113 4.59338963296484 5.03992820340983 6.10338950667577 5.38161105809796 5.09300822204579 5.12329826869886 4.43605648542098 5.83378809726053 5.07681381316447 3.86786890911461 5.29692599822185 5.94048618776085 5.11301351000713 5.42021542729389 5.67566347218825 4.85230954746153 3.91389473505842 6.70139743978122 4.56804106478003 2.59979625578436 4.28927719786345 4.28845683756932 5.88639880998802 5.78992147997896 4.777410855071 4.98602991708247 4.04723583162002 5.98960483688296 5.25491713274113 4.57467969213992 4.6911916729925 3.22438648604129 5.14558211081806 4.91730124093242 3.91654335422461 5.59706581092614 3.92748723268467 5.48275520836539 4.80467333435708 3.76016028022053 6.04380440210701 3.4661660206238 4.76561159759443
Manes.08G168900.v6.1 7.17174102228642 5.35255809902138 5.15310279482178 5.45288398501382 6.22893369969108 7.1774234787812 6.36587151902775 5.90324546680639 5.95410072378413 5.3187464075477 6.78734495447143 6.06623370956077 6.21128456761017 6.59949212990237 6.30159522886308 7.55114901752875 6.47305680979771 5.40690247268181 6.82788645555654 5.49140330394428 7.9715213897797 6.54524007744268 6.37970294619484 6.14311897836028 6.05722069619016 6.54280208638066 6.33800266369659 5.57151967614502 5.66021499988367 5.26425517024282 7.01041922130103 5.71389040963998 6.1279670257764 5.76523572372036 5.36087944474822 7.64468662809707 6.52051600273108 5.75209066499259 5.93454073721581 5.9485656427985 7.33036781050938 6.61965320023114 5.76891546724826 6.7254444760122 5.62926915968071 7.2041330397572 6.46666499286193 5.9456355624389 6.17147863311775 5.59675753265466 7.76557705063079 7.09799133354681 6.15668849543845 6.0947192852982 5.90566172152966 7.96524545828668 6.72264548992868 6.56008160742555 6.20705829780518 5.72152626291753 6.50638533431572 6.85006781860457 6.06037415989842 2.59979625578436 5.22896380779876 7.65156190019836 6.41025141455435 6.14232428474892 5.7928743794616 5.62539274763278 7.40480110463061 6.66496897775944 6.08145420804222 7.03943146197084 6.36759454527045 7.83393474195589 6.93597563434548 6.32578217911969 6.00586570553403 5.93781124144244 6.78889378039368 6.68484815657708 5.47615202551044 6.50661707327662 5.12742085380632 7.10936981045739 6.4416907889029 6.06707153514496 6.09387805396235 6.03466016693606 7.83562676574549 7.11488431505533 6.52373725339558 6.13875430762079 5.6713578930303 6.00759339176137 6.29124255341624 6.10284745155135 5.61252662147217 5.88005027813762 5.51587710574808 7.24794839323265 6.31446792758723 6.36198313524752 5.12862405186618 6.20943875674813 7.06803104165372 6.02667241103038 6.1946362121378 5.38002107099752 5.82837265115311 7.09849552516574 6.28047790028103 5.5961055936635 6.50626143573854 3.91825195276001 7.35671207953088 6.17309982187793 6.11363125368345 6.43369320376432 5.15457177970022 6.71502979393519 5.62527236064679 5.39588942391189 5.47130396569121 5.51889310095958 8.59799118575321 7.43589283357344 7.05859062421991 6.67673893837896 5.13920760143777 8.50465185841419 6.43831715113326 6.71031062984601 6.23209714448414 5.8681356703437 7.9456100193967 6.71043197349372 6.42229867480899 5.73319910131925 5.38288204768951 8.24813809776849 6.59070418487168 6.35023000451737 5.84344185547013 5.6926357157712 8.46594898300187 7.02423977687468 6.82907859919469 5.63881424190592 6.33659941186208 7.9637119726477 6.60654398485363 6.81748112202238 6.83524913100767 5.46086069062679 7.3278601580617 6.77538706069559 6.18319039794666 6.27954744146997 6.05001632049024 7.96862366562043 6.74339926130843 6.06316910273698 6.61656131399969 6.15822834459635 7.43011843588277 7.04213312653521 2.59979625578436 6.27859213642906 6.15086743647988 7.86020548589945 7.04269350439046 6.85243256747842 5.29408580057262 6.10235832455849 7.64285076883635 7.0390901700378 6.14117941746315 2.59979625578436 5.39701276922863 7.5317583935395 6.23583503335247 6.75363193103238 6.34205336084012 6.07038892404968 8.6368290290374 6.19654153811198 5.51756445141156 6.80257172232573 4.72991246533869 6.51478568968487 7.71439781059444 5.8554972421625 6.08101558421764 6.36301155399969 5.96568590554746 8.50220321990823 7.09081519032355 6.97377255445095 6.37866796232492 6.04863748054235 8.31069849761408 6.58464755155989 6.02063505343963 6.99067630247856 6.14383034307017 8.60564937306467 6.29138386845216 6.8914914198015 6.10490540004748 6.29012841039031 7.88676088524483 6.37351326120761 5.77246488661904 5.78924673620088 5.61701064083723 8.68546747187469 6.46794203231922 6.60662183947283 5.64110808163989 6.02659873730642 7.9594292115665 6.32377406103138 5.64644247591378 5.76810365444339 6.47681981732819 8.62181187140946 5.87583798697903 6.0838088271703 5.98749833618018 5.35476446853511 8.56300099608205 7.11233163506912 7.1603068907346 6.65471379897532 6.34613718305926 8.11537296341681 6.51720728133933 6.57926085027177 4.93349314334991 5.78085554368188 8.05496545662989 6.40378130004137 6.5409978392257 5.86539553071998 5.29115104901943 7.32951127629476 5.31878736242046 5.73895086124641 5.32293994031574 4.89863105742791 7.36537789123387 6.01419327023365 6.37943191170245 5.41712486975398 5.07827029939679 7.72749137242989 6.62418792557188 7.49596533602371 5.73588227231438 5.75920528963796 7.75768262897669 5.97053988943243 6.25519684929807 5.90637020989592 6.08476420220607 8.4315218777171 6.68272800103311 6.79956973674654 6.06968139582722 5.31985010428343 7.1780211665173 6.49993133093344 6.1764978224963 5.50753635981277 6.04899870422848 2.59979625578436 8.33043876372827 6.78479315067315 6.78270767441719 6.87302911525314 6.32204974813529 8.86021454398258 6.89240668447608 7.33242025989478 6.79085439608725 6.24880756727019 8.13002033671535 6.81498799076681 6.3330987834052 6.21518580969568 6.48318962242724 8.50861812351591 7.01647196627919 6.79842699742597 6.32705136877769 7.01868056880628 8.2581947003427 6.91071161643314 7.35479942124807 6.73575724254212 5.95833115603906 8.22807491129364 7.32881881575514 7.21265154203968 6.56396123171077 6.2547008619555 7.19588057710035 6.8508059153506 6.82883663723787 6.82050490603744 6.48146142097284 8.95920289692537 7.4814824438485 6.84907823174867 6.62633222574238 6.66538579852147 8.8038448946311 7.7623235970061 6.75341739459097 6.94069619540931 6.73785702169917 7.95989689644679 7.49166794774944 6.31078690687723 5.64036405443632 5.00234805120117 7.76401762012671 6.58633231969799 6.06518434466652 5.97153343914338 2.59979625578436 7.94726041506223 6.09747229105544 7.66944197201008 6.71266319027768 5.58711422220844 7.97179495342429 6.90522107743066 6.5014707968468 6.83958341713669 5.86607259981428 8.83367140621541 7.42456963789347 6.74771811339351 6.69789259749983 6.00097657010831 7.89356836346201 6.60461042262281 5.91121578730603 6.17030633405554 6.43370380186317 7.81054934653702 7.0125717373001 6.46142877708711 6.28567628932471 5.88104701726784 7.60093631477698 6.44916394910527 7.27411774335951 6.2839598674837 5.48240696262063 8.56336212430308 6.78165960434345 6.2615474004951 6.51100753097348 6.20299438473764 7.68432473867783 6.91046415793275 5.73642270731727 5.96526049879369 6.59456854743452 5.63345833826039 8.13738606117925 6.17092221556673 6.31194989125039 6.37206987494255 5.80442286487369 7.84991273564895 6.47173618488896 6.06728117517676 6.0907742534601 5.49828218546292 7.72225053211055 6.32800195896775 6.19476202209408 6.26315283478742 6.02509946188398 7.52549324725511 6.86230718999743 7.24525517345094 5.4554721876321 4.55720408687157 9.23713780617498 6.85057677400854 6.63460563327551 6.01617579268403 6.36901808411255 7.70292103251255 6.81207840697885 6.3570111683882 6.39808062113851 5.76784829165229 7.44695480159503 6.69860227071821 6.15861343394493 6.71430904358686 5.92576302326698 7.67178812317144 5.92748350419533 6.44361382896872 6.01878370180998 5.70334209092239 7.55732939528537 6.0653792186463 5.97878316556978 6.84208216562124 5.55826228965352 7.86685544450949 5.823426873564 5.82153027643135 6.17234804667272 5.98039523231395 9.71488470605115 6.88193400789864 7.84067811725969 6.2178104481969 7.26137815676298 7.96885189539075 6.67889724838629 6.69692266293718 6.49750599786387 6.14603221847159 8.65130411983508 7.00150136670956 6.92715475429568 6.66070698449485 6.961848784503 8.72202333107329 7.39948491659432 7.42706230440261 6.94250462793895 6.20938631623164 8.74417374447124 7.22077639433159 6.03235563502267 6.55090418254692 5.82249562628382 8.45663934915402 7.12641286676273 6.77088836936127 7.13398525349278 5.93035761002763 7.16100110193589 6.64667802028935 6.56610906812733 6.25654624212328 5.99637856633947 8.76604700039343 6.97840370651377 6.70006442469474 6.84635799361922 5.79233624927792 8.37843551901261 7.38463490066139 6.84281554220343 6.57847975152518 5.75632432544857 5.8559213652401 7.59292253559705 6.6653101231792 6.50065134479891 6.33255276787231 6.05043315896735 8.16577858270581 6.56565456440611 5.74462956046561 6.26539712771953 5.54769490306977 7.46640092687256 6.34139668966691 5.91207726029586 6.38323025921235 5.3172288934508 8.80244638395346 6.3811581025713 6.69527742987258 6.28739361899141 6.56391115878354 7.67871041524856 6.26244217397331 6.2884689075465 6.45943462308734 5.81356477021582 7.37086953804297 6.70088897269718 5.9368451420735 6.11088976352361 6.11214422945791 7.80947176779793 6.47047314977009 6.25016685809079 6.30116513075805 5.88215308190388 7.88525731973237 6.74489033402761 6.09487887958185 6.8760513260814 6.64784190949569 7.81475305828144 6.34469216816846 6.22949890880346 6.73956688692762 5.7391143447241 8.55607213224518 7.05530652189538 6.33431218148364 5.79815591738293 5.64856356474244 7.12984733537863 5.83685853652579 5.67851594985789 6.50615653171059 5.0692188922283 7.04773759863379 6.5510785052047 5.52030540620456 6.36599362516863 5.60894965004944 8.21288196216415 6.95522309582622 5.40611445062912 6.28338188073009 6.1078556592845 8.72334464326773 6.79762867896855 6.75512387998402 6.45691572327198 6.425169482215 7.71389537197685 6.14969207216595 6.02093139553084 6.96916171333431 5.99133738375318 7.96275669433109 6.98214214514391 6.18496642872782 6.32119049605744 6.07010626433251 7.65776267855601 6.885115512789 6.74417676523279 6.3103375234779 5.55217107126431 7.55732774998102 7.02841676323567 5.71776815972807 6.78601295236114 5.44495957451509 8.22074615501594 6.70402465156785 6.13072004936776 7.03846695252669 6.542268190653 7.37613837409061 6.96395857432405 6.07103420985689 6.15964665774231 6.34172625261324 6.01509647055227 7.00806441875198 6.52270881366998 5.81880750022636 6.41672473062228 5.17656642176293 7.20833140305242 5.77483515942501 6.19600905392385 6.15178628091055 5.33020219228543 7.17480773076571 5.87254038497149 6.24211834802127 5.95825315706755 5.44862969816859 6.88012715565422 6.38517427127445 5.99618230248288 6.77632437492287 5.85349755750232 7.43580058408061 6.06646750157333 6.17962653918588 6.16102746604626 5.62218843077194 6.99391597581614 6.11392059085729 5.63019559355278 6.31958981922188 7.37307974630577 7.47326437555964 6.15675229233546 6.29721886511119 5.53519623515672 5.12679052637086 7.24693248679159 6.87190439456093 6.47011114612928 5.78997695098359 6.22556562473267 7.67158630549368 6.12359237271458 6.07284831920015 6.22726069706938 5.52837148484338 7.2050823549404 5.45667075841334 6.20328441423102 5.95095757116493 5.94146904480859 6.82585614426788 6.1716832833574 6.54423647336282 5.60733725888942 5.69077442117174 5.83703219094806 7.39361209551333 5.92543416978849 5.4517995823817 5.72440515974775 7.84291402568322 6.63073847048347 6.30314544821871 6.04563729562595 5.50053914924718 8.51064183783879 6.48070290686163 7.2536362828394 6.08533773090828 5.49023107839197 7.27691256597648 6.78257352569869 6.34122740675588 5.92729850271329 5.4890216779259 6.98473449806893 5.73151254402321 5.66513849316985 6.56338612615032 5.2039140691697 7.77028603377847 6.42109463801003 6.27264125599163 5.84691136474834 5.17625780774699 7.54454784834994 5.66832519039415 6.49438499279059 7.58508633080188 4.73037572032497 5.97156593235833 7.50764471805943 6.15940791970335 6.09818609168222 5.28975674968681 5.12305899814499 7.35530066506306 6.42330120740502 5.91508241173105 5.68070397836886 5.37631007519689 7.00191896838731 5.65612687701434 5.42733157651893 6.01088560735525 5.57139547432947 6.96799474404811 5.79502669118189 6.01209269757697 6.51689607084015 5.50811747357552 7.2482339099766 6.53841754040879 5.73930551104117 5.58199503896976 6.17064995199924 6.51326288194072 5.43284111539091 5.29751371497355 6.314152850383 5.71053825160688 7.21676016706584 5.97607297977359 5.49914161696608 4.89375843820839 5.48822983662457 7.43371032653223 5.94280226952997 5.74902782706639 6.23175372517052 5.08584221954712 7.59739877048035 6.36241803291831 7.27619583361191 5.47575514284333 5.72898962683204 7.19894128284665 6.41687618962071 5.97481017749741 6.24575418914985 5.22569720438607 7.30750089762869 5.93084836929907 6.17031742711164 6.26587574760228 6.10215572733261 7.49059233759841 5.99968583349627 5.70168955993144 5.82234323493266 5.6534641247566 6.965607268528 6.23753850881742 4.75428903529865 5.07528808165383 5.06343702119638 6.71443310530679 6.05014206538966 4.75325173139168 5.82171565111307 5.64373170174289 6.73630477828213 5.45496125224152 6.9579440590899 5.28939234412226 4.84110733217122 6.80264605672668 6.67842166854777 6.19637892701786 5.66309709811167 5.36001348964851 7.28592029370708 5.99663494065743 6.29508217671304 5.22016828137769 5.81971901378247 7.60194358654919 6.68934805272935 5.89866505135729 5.81889222830739 5.54654378253132 7.56245989663394 5.41957025310511 6.01156432937633 5.72558109331465 5.1014236296175 5.88618471789908
Manes.08G169000.v6.1 2.59979625578436 2.59979625578436 2.59979625578436 3.12519089239347 2.59979625578436 2.59979625578436 2.59979625578436 2.59979625578436 2.59979625578436 2.59979625578436 2.59979625578436 3.04561120384308 2.59979625578436 3.44305187794855 2.59979625578436 2.59979625578436 2.59979625578436 2.59979625578436 3.27626599380655 2.59979625578436 2.59979625578436 3.88105613127894 3.34744421400159 4.25687274181446 2.59979625578436 3.29982034827609 2.59979625578436 2.59979625578436 4.03685567412286 2.59979625578436 2.59979625578436 2.59979625578436 3.40635991829517 3.7670251772444 2.59979625578436 2.59979625578436 2.59979625578436 3.21447733758373 2.59979625578436 2.59979625578436 2.59979625578436 2.59979625578436 2.59979625578436 2.59979625578436 2.59979625578436 2.59979625578436 2.59979625578436 2.59979625578436 2.59979625578436 2.59979625578436 2.59979625578436 2.59979625578436 2.59979625578436 3.39135008704484 2.59979625578436 2.59979625578436 2.59979625578436 3.61347262458146 3.24813913044745 2.59979625578436 2.59979625578436 2.59979625578436 2.59979625578436 2.59979625578436 2.59979625578436 2.59979625578436 2.59979625578436 2.59979625578436 3.62597558266889 2.59979625578436 2.59979625578436 2.59979625578436 3.13708551334606 2.59979625578436 2.59979625578436 2.59979625578436 3.12344627707087 2.59979625578436 2.59979625578436 2.59979625578436 2.59979625578436 2.59979625578436 2.59979625578436 4.07605613454701 2.59979625578436 2.59979625578436 2.59979625578436 2.59979625578436 3.01907165093939 3.03309729085306 2.59979625578436 2.59979625578436 2.59979625578436 3.59169467750925 2.59979625578436 4.38714245877696 2.59979625578436 2.59979625578436 2.59979625578436 2.59979625578436 2.59979625578436 2.59979625578436 2.59979625578436 2.59979625578436 2.59979625578436 2.59979625578436 2.59979625578436 2.59979625578436 2.59979625578436 2.59979625578436 2.59979625578436 2.59979625578436 2.59979625578436 2.59979625578436 2.59979625578436 2.59979625578436 2.59979625578436 2.59979625578436 2.59979625578436 2.59979625578436 2.59979625578436 2.59979625578436 2.59979625578436 3.3030517261556 3.21041768747788 2.59979625578436 2.59979625578436 2.59979625578436 2.59979625578436 2.59979625578436 2.59979625578436 2.59979625578436 2.59979625578436 2.59979625578436 3.95739301312775 3.2005024480778 3.23404875933684 2.59979625578436 3.11715769885859 3.82486460824723 2.59979625578436 2.59979625578436 2.59979625578436 2.59979625578436 3.46737055924807 2.59979625578436 2.59979625578436 2.59979625578436 3.07277416937966 5.63881424190592 2.59979625578436 2.59979625578436 2.59979625578436 2.59979625578436 4.08636883725555 3.07194257290571 2.59979625578436 2.59979625578436 3.41561414201033 3.11353869906184 2.59979625578436 2.59979625578436 2.59979625578436 2.59979625578436 2.59979625578436 2.59979625578436 2.59979625578436 2.59979625578436 2.59979625578436 3.11037841164054 2.59979625578436 2.59979625578436 2.59979625578436 2.59979625578436 2.59979625578436 2.59979625578436 2.59979625578436 3.11361203837832 3.08843871467039 2.59979625578436 2.59979625578436 2.59979625578436 2.59979625578436 3.15566167985817 2.59979625578436 2.59979625578436 2.59979625578436 2.59979625578436 2.59979625578436 4.2016709860182 2.59979625578436 2.59979625578436 2.59979625578436 2.59979625578436 2.59979625578436 2.59979625578436 2.59979625578436 2.59979625578436 2.59979625578436 2.59979625578436 2.59979625578436 2.59979625578436 2.59979625578436 3.23076972745041 2.59979625578436 2.59979625578436 3.26541768118622 2.59979625578436 2.59979625578436 2.59979625578436 2.59979625578436 2.59979625578436 2.59979625578436 2.59979625578436 2.59979625578436 2.59979625578436 3.10108304697002 2.59979625578436 2.59979625578436 2.59979625578436 3.5131653356028 2.59979625578436 2.59979625578436 3.23943786201555 2.59979625578436 2.59979625578436 2.59979625578436 2.59979625578436 2.59979625578436 2.9870565861914 2.59979625578436 2.59979625578436 2.59979625578436 3.94044672350216 2.59979625578436 3.64088381960222 2.59979625578436 2.59979625578436 2.59979625578436 3.37329820666967 2.59979625578436 2.59979625578436 3.0699466230511 3.26876126171489 2.59979625578436 3.64798288640125 2.59979625578436 2.59979625578436 3.12024369940562 2.59979625578436 3.97456433375466 2.59979625578436 2.59979625578436 2.59979625578436 2.59979625578436 3.11671905717742 2.59979625578436 2.59979625578436 2.59979625578436 2.59979625578436 2.59979625578436 2.59979625578436 2.59979625578436 2.59979625578436 2.59979625578436 2.59979625578436 2.59979625578436 2.59979625578436 2.59979625578436 2.59979625578436 2.59979625578436 2.59979625578436 2.59979625578436 2.59979625578436 2.59979625578436 2.59979625578436 2.59979625578436 2.59979625578436 2.59979625578436 3.05198833785288 2.59979625578436 2.59979625578436 3.39696096412707 2.59979625578436 2.59979625578436 2.59979625578436 3.61318371689964 2.59979625578436 2.59979625578436 2.59979625578436 3.17749061347233 2.59979625578436 3.16332247699915 2.59979625578436 3.50842549389157 2.59979625578436 2.59979625578436 2.59979625578436 2.59979625578436 2.59979625578436 2.59979625578436 2.59979625578436 2.59979625578436 2.59979625578436 2.59979625578436 2.59979625578436 4.66394633471093 2.59979625578436 2.59979625578436 2.59979625578436 2.59979625578436 3.37143112947888 2.59979625578436 2.59979625578436 2.59979625578436 2.59979625578436 3.18526268121318 2.59979625578436 2.59979625578436 3.16981088905528 3.19446987617811 2.59979625578436 3.17865863106762 2.59979625578436 2.59979625578436 2.59979625578436 3.29274630253399 2.59979625578436 2.59979625578436 2.59979625578436 2.59979625578436 2.59979625578436 2.59979625578436 2.59979625578436 2.59979625578436 2.59979625578436 2.59979625578436 2.59979625578436 2.59979625578436 2.59979625578436 2.59979625578436 2.59979625578436 3.13261469345293 2.59979625578436 2.59979625578436 3.53014888630321 5.09776701784059 2.59979625578436 2.59979625578436 2.59979625578436 2.59979625578436 3.10020146374746 2.59979625578436 2.59979625578436 2.59979625578436 3.28404026497614 2.59979625578436 2.59979625578436 2.59979625578436 2.59979625578436 2.59979625578436 2.59979625578436 2.59979625578436 2.59979625578436 3.03225364507438 2.59979625578436 2.59979625578436 2.59979625578436 2.59979625578436 2.59979625578436 2.59979625578436 2.59979625578436 3.15037536408807 2.59979625578436 2.59979625578436 2.59979625578436 3.40477900251321 3.25463556543704 2.59979625578436 2.59979625578436 2.59979625578436 2.59979625578436 2.59979625578436 2.59979625578436 2.59979625578436 2.9813665940389 2.59979625578436 4.59148139820964 2.59979625578436 2.59979625578436 3.52342389776374 2.59979625578436 3.03367268315916 2.59979625578436 2.59979625578436 2.59979625578436 2.59979625578436 2.59979625578436 2.59979625578436 2.59979625578436 2.59979625578436 2.59979625578436 2.59979625578436 2.59979625578436 2.59979625578436 2.59979625578436 2.59979625578436 3.48783170415474 2.59979625578436 2.59979625578436 2.59979625578436 2.59979625578436 2.59979625578436 2.59979625578436 2.59979625578436 2.59979625578436 3.09650342821345 2.59979625578436 2.59979625578436 3.25894527343764 2.59979625578436 2.59979625578436 2.59979625578436 2.59979625578436 2.59979625578436 2.59979625578436 2.59979625578436 3.38263384089915 2.59979625578436 2.59979625578436 2.59979625578436 3.23104363615593 3.07202167120568 2.59979625578436 2.59979625578436 3.85015556044826 2.59979625578436 2.59979625578436 3.1944944784519 2.59979625578436 2.59979625578436 2.59979625578436 3.66744248900471 2.59979625578436 2.59979625578436 2.59979625578436 2.59979625578436 2.59979625578436 2.59979625578436 2.59979625578436 3.63820398386121 3.07306420648377 2.59979625578436 2.59979625578436 2.59979625578436 2.59979625578436 2.59979625578436 3.02191542271198 2.59979625578436 2.59979625578436 3.35631907845476 2.59979625578436 2.59979625578436 2.59979625578436 2.59979625578436 3.61785560135177 2.59979625578436 3.1133240832199 2.59979625578436 2.59979625578436 2.59979625578436 2.59979625578436 2.59979625578436 3.10712921319811 2.59979625578436 2.59979625578436 2.59979625578436 2.59979625578436 3.4884732644141 2.59979625578436 2.59979625578436 3.04931507854715 2.59979625578436 2.59979625578436 2.59979625578436 2.59979625578436 2.59979625578436 2.59979625578436 2.59979625578436 2.59979625578436 2.59979625578436 2.59979625578436 2.59979625578436 3.64953552764406 3.14554511358825 2.59979625578436 2.59979625578436 3.14868655853493 3.57485221678413 2.59979625578436 2.59979625578436 2.59979625578436 2.59979625578436 3.30109143257354 2.59979625578436 2.59979625578436 2.59979625578436 2.59979625578436 3.58438721771286 2.59979625578436 2.59979625578436 2.59979625578436 2.59979625578436 2.59979625578436 2.59979625578436 2.59979625578436 2.59979625578436 3.09168813019347 2.59979625578436 2.59979625578436 2.59979625578436 2.59979625578436 2.59979625578436 2.59979625578436 2.59979625578436 2.59979625578436 3.29901172108088 2.59979625578436 3.30442840010922 2.59979625578436 2.59979625578436 2.59979625578436 2.59979625578436 2.59979625578436 2.59979625578436 2.59979625578436 2.59979625578436 2.59979625578436 2.59979625578436 2.59979625578436 2.59979625578436 3.10526400266323 3.12386348523869 2.59979625578436 3.22180690923061 2.59979625578436 2.59979625578436 2.59979625578436 2.59979625578436 2.59979625578436 2.59979625578436 3.48356159872131 2.59979625578436 3.09463790016529 2.59979625578436 2.59979625578436 2.59979625578436 3.71255584249587 2.59979625578436 2.59979625578436 2.59979625578436 2.59979625578436 3.32032749209579 3.0753039300318 2.59979625578436 3.02196137564689 3.2004768242502 2.59979625578436 2.59979625578436 3.78669727175961 3.13901363613911 2.59979625578436 2.59979625578436 2.59979625578436 2.59979625578436 2.59979625578436 2.59979625578436 2.59979625578436 2.59979625578436 4.38275651510986 2.59979625578436 2.59979625578436 2.59979625578436 2.59979625578436 2.59979625578436 2.59979625578436 2.59979625578436 2.59979625578436 2.59979625578436 2.59979625578436 2.59979625578436 2.59979625578436 2.59979625578436 2.59979625578436 2.59979625578436 2.59979625578436 3.16658854311766 2.59979625578436 2.59979625578436 2.59979625578436 2.59979625578436 2.59979625578436 2.59979625578436 2.59979625578436 2.59979625578436 2.59979625578436 2.59979625578436 2.59979625578436 3.11624245650931 2.59979625578436 2.59979625578436 2.59979625578436 3.14237529736743 2.59979625578436 3.95490085823409 2.59979625578436 2.59979625578436 2.59979625578436 2.59979625578436 4.54870493750506 2.59979625578436 2.59979625578436 2.59979625578436 2.59979625578436 3.46856026701611 2.59979625578436 4.83385739587962 2.59979625578436 4.08737162413942 3.51082790168131 2.59979625578436 2.59979625578436 2.59979625578436 3.13092838849174 2.59979625578436 2.59979625578436 2.59979625578436 2.59979625578436 2.59979625578436 3.6661895749198 2.59979625578436 3.21021486625664 3.46270972026923 2.59979625578436 2.59979625578436 2.59979625578436 2.59979625578436 2.59979625578436 2.59979625578436 3.41195457515195 3.5720670294192 2.59979625578436 2.59979625578436 3.1277135856963 3.29609969080235 2.59979625578436 2.59979625578436 2.59979625578436 2.59979625578436 2.59979625578436 3.32868425701424 2.59979625578436 2.59979625578436 2.59979625578436 2.59979625578436 2.59979625578436 2.59979625578436 2.59979625578436 2.59979625578436 2.98900452407651 3.34681157322541 2.59979625578436 2.59979625578436 3.05549889512908 2.59979625578436 4.23866251735271 2.59979625578436 2.59979625578436 3.92758475912141 2.59979625578436 3.37964665561139 2.59979625578436 2.59979625578436 2.59979625578436 2.59979625578436 3.5302863255487 2.59979625578436 2.59979625578436 2.59979625578436 2.59979625578436 2.59979625578436 2.59979625578436 2.59979625578436 2.59979625578436 3.14301693326046 3.8335430440529 2.59979625578436 2.59979625578436 2.59979625578436 2.59979625578436 3.34414564086158 2.59979625578436 2.59979625578436 2.59979625578436 3.38630181835361 4.20404627355598 2.59979625578436 2.59979625578436 2.59979625578436 2.59979625578436 3.47394710612716 3.23503948447659 2.59979625578436 2.59979625578436 2.59979625578436 3.73922672233274 2.59979625578436 2.59979625578436 2.59979625578436 3.55735590474518 2.59979625578436 2.59979625578436 2.59979625578436 2.59979625578436 2.59979625578436 3.8118110995591 3.09559387004943 2.59979625578436 2.59979625578436 2.59979625578436 2.59979625578436 2.59979625578436 2.59979625578436 2.59979625578436 2.59979625578436 2.59979625578436 2.59979625578436 2.59979625578436 2.59979625578436 2.59979625578436 2.59979625578436 2.59979625578436 2.59979625578436 2.59979625578436 3.25239247268295 3.28072078774946 2.59979625578436 2.59979625578436 3.03967187552959 3.20487193917224 3.53635640865754 2.59979625578436 2.59979625578436 2.59979625578436 2.59979625578436 2.59979625578436 2.59979625578436 2.59979625578436
Manes.08G169100.v6.1 2.59979625578436 2.59979625578436 5.10687308612272 4.11421039057105 3.49576513406243 3.38078536465957 4.42246246804532 4.29318702333531 5.56665746556599 3.53020872524022 4.04588000666392 3.48120591205738 4.68474164205806 3.44305187794855 3.74347102868046 3.1581819852139 3.77339051050079 5.40690247268181 3.75141957250998 3.52689480351742 3.2129912889402 4.5426955421875 5.06616708617939 4.15941099403544 2.59979625578436 3.29982034827609 3.82950817955246 3.79297901267061 2.59979625578436 3.12942703094249 2.59979625578436 3.2385184270877 4.77121417211597 3.89658382523521 3.534550744678 3.16878379002956 4.21962495871601 3.80327872727126 3.27237941274458 3.80531622868573 2.59979625578436 4.20423611501881 5.07015658347287 4.99408348520247 3.19842031549437 2.59979625578436 4.76298530293542 3.81420554761704 3.87333280002639 3.26766221655289 2.59979625578436 4.50450606405752 4.19364833639163 4.29315625731707 3.30273000440967 3.28257618553174 2.59979625578436 4.22781439867361 2.59979625578436 2.59979625578436 3.25634658216568 4.22042404466262 3.81153240774204 2.59979625578436 2.59979625578436 2.59979625578436 4.22783267513302 4.20269073273279 4.43422888313979 2.59979625578436 2.59979625578436 4.80620637207816 3.65679556095408 4.68113159220027 2.59979625578436 2.59979625578436 4.18402344331102 4.12948081034605 4.54675682381309 2.59979625578436 3.44184362766157 3.48717057272481 3.72904501437955 4.51205729740959 2.59979625578436 3.4779161570464 4.11075221849786 3.39107561198341 4.24414073929696 3.64232470964442 2.59979625578436 3.67786292960522 4.66343872638935 4.58519812521671 2.59979625578436 3.844423412108 3.58191857068951 5.1714469232426 5.59613233708553 4.39935619453713 4.12470558534036 4.21070890460826 4.98031606514035 5.51087905602021 2.59979625578436 3.11766270619839 4.21011834828144 4.72694524985858 3.81777442270464 3.75626826634345 3.96557275266778 3.83307995058926 4.52547892003348 4.41749325203936 2.59979625578436 3.91825195276001 3.34666675568901 4.04053299012494 4.87978138744958 4.63122847993381 4.21353153330716 4.42919842172237 5.19716378953686 3.3030517261556 4.42169621249677 4.45682179403041 3.3434653761842 5.92569659942181 2.59979625578436 5.60437073529577 3.61868305960293 2.59979625578436 4.45340113564615 4.62757020697625 3.57679875354605 4.22400499039403 2.59979625578436 4.60167030138931 3.61876043141201 4.12443202986697 2.59979625578436 3.73438314933657 4.79320245637045 5.71377396269815 3.10567645987634 2.59979625578436 2.59979625578436 4.50488282381515 6.13153342167857 2.59979625578436 3.5958917857355 3.17781093920006 5.03524955875361 6.0306551489358 5.29624947528363 3.41052235213113 4.84811847331967 4.69061882319068 4.34083448783522 4.52059564269678 4.40101467967865 3.04070355142447 4.1404108747999 5.60505530421089 4.44830717966704 4.43202368606397 3.45050421449097 5.00848113282106 2.59979625578436 4.21617870134993 2.59979625578436 3.35411837759803 4.11713567805442 5.60565966719288 3.81336031802539 3.25431612115486 3.16417745732558 4.41115499857186 4.78895185248963 2.59979625578436 3.30341058845383 4.01609551585637 3.5456607458205 4.44821029049616 4.32679977066669 3.76194308366252 3.39857787496319 3.76235768263894 5.02456914068089 4.2016709860182 2.59979625578436 5.3769755062063 2.59979625578436 3.9523181608922 5.39094815221195 5.16067683060188 3.56747809674052 2.59979625578436 5.63637629187238 4.77253018413263 5.28223631088659 4.1595829953449 4.04826925530246 3.90410977139619 6.30650810449722 4.00210822240073 4.1665884257946 2.59979625578436 3.64153521949759 6.49839001056598 5.14839013390328 4.851641799714 4.17007092440641 3.65527557658377 4.39446549669453 4.75595622046787 4.04946998940355 3.3545076278657 4.80089919246676 4.79901244033489 4.87237022351815 3.5424647413453 2.59979625578436 4.27090709893357 5.22410615693862 5.39689795618341 4.31843382324052 3.65568174542466 5.41775509638884 4.96152735329564 5.01317735396335 3.06852274975295 3.12315809278075 4.93555061971203 5.09584753334923 5.35370125358236 3.60804605994223 4.53434494730975 4.20385910673524 5.89955644487769 3.69747997952202 4.09210679568761 5.72788908174415 4.17389003133873 4.58006363993332 4.41014377391171 2.59979625578436 3.79618540511458 3.93597786339893 4.75770765502108 3.51862563651096 3.97281132513551 4.60552224498783 3.92036524626451 4.83819915829128 4.16526714279909 6.68309901941219 2.59979625578436 4.24514586755204 5.06927004232212 3.84261796704847 2.59979625578436 2.59979625578436 3.59084932441133 4.75197119524923 4.22994528057576 2.59979625578436 3.58112990203422 4.69287287146534 5.43113110988398 5.58607562903235 3.44779333810738 4.38772929930013 4.10654547416867 4.21242849131372 3.81992345652015 4.0519827123917 6.23259248789457 4.25161846552987 5.27786743955599 6.00849283378913 6.07106920716598 5.19976674584043 3.88284596492087 5.74536414432134 4.43138314784178 4.84617488805374 4.01337394767009 2.59979625578436 5.12036827553573 4.54574177902802 5.21277875307988 4.62563563064715 3.76747073748049 5.95566036422979 5.33812747050879 5.23693236272318 4.79349124335357 3.42317760654825 5.5628155725986 5.24000767437712 5.01895730954084 4.29102689544524 4.24900221012052 6.26035975738784 6.27940027268488 4.90145177247992 4.16327889222772 3.82066918645868 5.64463511781667 6.64758478473433 5.20469588115738 3.8388998440066 3.61588927876974 5.35321750390411 4.59933411405257 5.5786578971781 3.63892444229326 4.13133160168577 6.29950767031254 6.31403566413895 5.3594950090242 3.58962556786357 3.82954128591687 5.84251485888168 4.96965848097399 5.25739319518079 3.77040547355181 4.54791539867778 4.89955312177189 4.72384077850429 4.57446102489812 2.59979625578436 4.25429971315118 4.97303264877624 5.57815839469618 3.97556743876879 4.54862278423361 4.22470455400088 4.72670099217931 4.5587295222018 5.20192304598811 3.96591255596935 3.84804290290565 4.15487466269309 5.95377613832212 5.32915717329812 4.42128937506993 3.89271028443978 5.27171692484019 4.02402990737736 4.98125047910188 4.77571659600307 2.59979625578436 5.19961037318717 5.43393655529387 5.92185602608326 3.70638602740283 5.66385270873429 6.33914779416041 5.73427033915173 4.23379128518041 3.9555737705207 3.19836810956745 4.4182601433403 4.97764536929652 6.05339660073909 4.74633629393466 3.5547880162334 4.72787563340901 4.33811969164271 4.83943248179529 4.5260874650991 3.68707305654287 4.2287836648476 3.85146448800297 4.89594799967223 5.40547116108412 3.33430315247367 4.23542959364839 5.4779490423291 5.19468729858929 4.50443434370499 3.91442023250596 4.09741551169217 5.0140493390168 4.79717403885434 4.94471137300195 4.38890659128233 3.74522279935163 4.06957312268333 2.59979625578436 4.80392623960765 5.83052440245622 3.91268880763813 2.59979625578436 6.04458201087991 4.82880999098093 4.46694890166023 3.72125575631646 4.35943019608191 5.58006409866568 5.6394488674201 4.12006781414502 2.59979625578436 4.23065284300576 5.27759836174646 5.27912928304822 2.59979625578436 4.24077504340824 4.05092012482805 6.81616617703049 5.36105996021324 5.03656939972614 3.52428154965526 4.03998038073539 5.3036236592755 5.70172169741258 3.6456884204348 4.55038216085847 4.20552987826956 5.08780596532073 4.57391303216029 3.84647826998199 4.70911467679486 5.97664981274582 5.96798705015311 6.13199498190622 5.06052884256812 3.61037900404286 6.29127595218634 5.28133140622882 5.22312161068946 3.94231177857405 3.79222420763822 5.99733745957927 5.44896376527657 4.90985745636989 3.43507825794058 3.73239061372913 6.26277793749761 6.41126019740568 4.72049628708444 3.76287120541303 4.3655324545693 5.87309459545522 5.87814637572442 5.25336721426964 3.94233965432729 3.41665666789317 6.22068019880984 7.20426523978095 5.73169513961412 3.92625055285568 4.21859487092253 5.04981607841444 5.00638886346257 4.52830817133366 3.81677662848967 3.7714153316878 5.61153997768051 5.5008585573334 5.05064878060162 3.31390949928497 3.52443037232006 6.17871025551755 5.89641434965775 5.13506772089652 3.81844012298296 4.89482073141473 3.77329948475151 5.95925390119023 3.93331934433811 4.85977035884198 4.46739589568783 2.59979625578436 4.76200056373992 3.56431211964338 4.8711194063582 4.63333589646927 3.41253877880521 4.30427724801881 3.13368629208698 5.17935047041515 2.59979625578436 3.97935340636274 2.59979625578436 3.9077996289514 6.21430738647657 4.23004133134344 5.33402896185583 4.04260935394769 6.033238607167 4.13579127560016 2.59979625578436 3.91210167410363 4.48303823025138 6.05822811316232 4.52283004554001 5.01403840957566 3.62152517813589 4.15870912835935 4.592964986917 4.568187579236 4.39351316490918 2.59979625578436 3.91122640800038 4.69147330911743 4.66380121309462 3.6202419437708 4.52497554932234 3.94518456173293 5.86935776232657 5.69129766254387 3.8853051968383 2.59979625578436 5.16184382133378 5.30960329743712 4.18973019858316 3.83579104032561 3.09055428047105 3.87765682554421 4.94658870742859 5.34987323762627 4.53366856272276 3.5589910470301 4.89558266816707 4.68667080775305 5.49946323719611 3.19311762549978 3.28720428082605 5.18476757906662 4.73687828604043 4.68418522362481 3.88329761094553 3.67704188197736 5.47406362670899 6.06105436779405 5.41986698776308 5.08613621905098 3.82719265264537 4.85275002433337 6.15900201141058 4.86034345636237 3.74240741602712 4.67402079306695 4.53503081876701 5.65444771634978 5.52808824165427 3.88450556008927 4.30483835102731 5.10969256906114 4.83948903781891 5.2402864333122 2.59979625578436 3.48457547318 4.16956743898028 4.79981572729473 4.55371699138189 3.83323305475365 2.59979625578436 5.18334664978282 5.04480714499162 4.53378246214001 3.29663103898979 4.16306540993445 3.44336746541449 4.66454783934155 5.06885258396772 4.92815509421385 3.13901363613911 2.59979625578436 2.59979625578436 4.71173018823048 4.56568671544127 3.78906326114918 4.17740592806033 3.8918414592231 3.98141560807269 4.72708823069925 4.05382240138403 3.84733536790994 4.39289283435705 3.84720525866936 4.49766768317292 3.87596597040693 3.55447539391392 4.27335854150532 4.86149431091081 5.29602409889556 2.59979625578436 3.22155548070353 4.29284418572277 4.93861250058068 5.13152559850499 4.75465488255646 3.39636938341973 4.27260060679113 4.50322722739814 3.61072093684214 3.91168402490604 3.78966341899362 4.6289682227273 4.46503316501129 3.80628733938985 2.59979625578436 3.23035530106182 4.51790326001215 4.41945621696974 4.5613188911824 4.15074057416713 3.49579071812971 3.89295669596377 4.85963445404542 4.18224303474423 3.66867578689213 3.46429402943855 2.59979625578436 4.01669652360268 4.02626341695266 3.32970239936705 5.14093493092567 4.29344294093944 4.18137640787961 5.57286784531916 4.81045415813219 2.59979625578436 5.99159582542454 3.7445127826073 3.86843224215505 2.59979625578436 4.90634218050223 5.56411962171 4.52291883843141 4.77026276951786 3.136598296543 2.59979625578436 3.9701672858013 5.45147283072295 5.10645676502476 3.57609868205969 3.21021486625664 5.78193563026756 3.59353171185912 4.47074681878499 2.59979625578436 3.60467421168305 4.7246073309195 3.69191241686749 4.61035451959304 2.59979625578436 4.00451750091327 4.59925895333182 4.85352887312579 5.02646172485981 3.25006177786541 3.41695097319566 2.59979625578436 3.53608592051933 4.87171684812841 3.11790825992549 3.15183655154252 4.57214100662129 4.37796934704227 5.36516520037031 4.6373775693622 2.59979625578436 3.90866235679493 4.40107395226135 5.07340988838664 4.40547769328959 3.61939971904066 2.59979625578436 4.05500280587326 5.64790355379902 5.57306910614231 4.3784707615664 4.36807137923055 5.17789161503554 4.68307999714904 4.70844304161233 3.35723464221939 2.59979625578436 4.89705600279715 5.18197757609766 4.67091026029961 5.37325073172936 3.23817512837546 2.59979625578436 4.52575542810401 2.59979625578436 4.17830683294313 3.2568317893317 4.06308466702469 5.60778782656959 4.09013134307423 3.17004009026973 3.46890406481015 3.61444306553731 4.47458735648518 4.04400100606133 3.50713024684174 3.13790827944038 5.03969586030573 5.24536933461229 5.08174784599893 3.53809143152737 2.59979625578436 4.79506330818208 6.33190883012466 4.98240027873282 4.30930315358656 3.35379231418697 4.61052090343019 5.30261153806408 3.73922672233274 3.71512645345224 4.09791810019352 4.83793413908076 6.18106776433335 4.80927262227293 3.41348554194456 3.30313529149927 5.85802189382883 3.51041138144057 3.8118110995591 3.95828636864774 4.63037698674268 4.66691116132396 4.18665828284468 4.75454482700421 4.84824053157724 3.3537310595367 3.74177503548414 6.43789717432484 4.00341907089061 3.61056149362573 3.46923753091554 5.7375008858055 4.14335558202267 4.03854513884636 2.59979625578436 3.97181638228956 4.67254152481141 4.92951629868146 4.6072082128 2.59979625578436 2.59979625578436 4.12054939704212 4.44623941549755 4.8774297721518 3.73259335799739 3.13232547685039 4.80467333435708 4.46218209657253 4.90393905241348 3.89884175756678 4.85423392920911
Manes.08G169200.v6.1 3.36893467607003 4.42826423694023 3.54918378634825 5.42531426436694 3.68880981927216 4.27229966089844 3.81949299908603 3.61358694798937 2.59979625578436 3.89462144677541 3.91704324311539 5.89119209043107 4.68474164205806 6.63096690165314 4.59376955023299 3.55542985794748 4.64765246602594 5.05673170833259 3.54809303130482 2.59979625578436 3.64676774902138 6.86342113588875 3.76340664245606 4.58286155843677 4.24138412999339 4.56502497411523 3.56341288661491 3.20900055990681 4.81928758069193 4.7709387905149 3.56031851016587 7.77135427247461 3.58149631188368 4.78383563557081 2.59979625578436 4.3090419491841 2.59979625578436 3.21447733758373 4.49632855671599 5.92724890666163 4.70559864717939 6.12342439525987 4.19564579909757 2.59979625578436 2.59979625578436 4.39603948742538 4.4352073697887 3.1556293923897 3.6503607964152 6.508890583502 3.47693513194931 5.85031758292203 4.45298534130266 5.09271359457045 2.59979625578436 5.27962829755067 4.00329824664366 4.15876790027276 3.86635365411974 4.66179640629556 3.88167187948534 4.422606738002 3.5984555720394 2.59979625578436 5.54805793901455 3.14237346324655 3.95083410359466 4.29033290707597 5.63714010792444 6.53725338761742 4.87496371871707 4.34198766508622 3.88098319609106 2.59979625578436 5.69841527937453 5.44528131388217 5.27149078167327 3.39101944330304 5.08026056546346 3.91085719749663 5.05864169488596 6.82738126404115 3.58373104766204 4.3442373566854 2.59979625578436 3.22543616017794 4.72849001254361 3.06043028247974 5.34372171228959 3.64232470964442 3.70765324548476 3.37075857297035 3.32037428677871 4.19478369902351 2.59979625578436 4.14804504102601 4.20152180799042 4.37443618480215 5.28306183625819 4.16824842846476 3.07907070398862 4.21070890460826 5.38447939193332 4.99118321952101 5.12862405186618 4.7740377040685 4.3174939301452 6.71110213377816 3.42482326012226 2.59979625578436 2.59979625578436 4.13435387273992 6.90175455417412 3.92476114188559 2.59979625578436 4.18967018362555 4.27523653244724 6.28600334978272 4.16081236150361 2.59979625578436 2.59979625578436 4.0687185677311 3.45460970656978 3.58497213633413 3.34493637438906 3.25674191122001 3.3434653761842 2.59979625578436 4.38748088629711 4.2535313721841 3.4373015361164 3.74662764509982 5.48038243385065 4.08778891120065 2.59979625578436 3.44340296313251 4.71146998679297 6.83694192591705 3.83572699616489 4.12443202986697 4.06152915887893 5.13971394551166 7.76968332866792 4.50543454587045 3.90058543834958 3.44853243386928 3.71494525715551 6.6110054168676 4.22541511100685 2.59979625578436 4.17890040090776 4.33364362287116 5.27703921446869 4.87276597163373 4.90542008991747 4.96604945025475 3.77826387501707 8.51485222607213 3.73913197718237 3.48059009761494 2.59979625578436 3.74089425304051 8.046117202213 3.4171658081868 2.59979625578436 3.84272398019811 4.40884519426515 5.35931647064566 6.92228915010659 3.11037841164054 4.33729279121815 3.65507811070983 3.12628544447371 4.19730131279832 3.47017978033751 6.29076773077444 3.16417745732558 3.72599209432602 4.27444155725494 2.59979625578436 3.30341058845383 3.7452094486246 3.85198065383259 4.27310748804109 4.64747589463658 3.86648455137705 3.57213588533216 6.5670888626218 4.85603942755248 5.37769975184632 4.45535680700266 4.51526026694088 4.50680177423274 6.52263144651079 3.53779768437622 3.29885691157333 5.27722579279388 4.97625927518158 6.54130635437773 4.03603589734727 2.59979625578436 3.11468408518749 3.39679534912207 5.76690549754896 4.1635894685661 2.59979625578436 4.43201805978107 3.6721575975959 5.96259035586119 3.9184517134715 3.19875009976656 3.11572183528983 4.78773608426425 7.73305678983152 3.48736179688901 3.91750716661443 3.10108304697002 3.77406851515128 5.36110768781031 3.84348780019869 3.5131653356028 2.59979625578436 3.38420121746441 5.81476651864685 4.33185067394883 3.16305146276653 6.62610404114544 5.26012772397432 4.72669514704258 3.73551442312556 2.59979625578436 6.02546606372783 3.12315809278075 4.6259726054992 4.06994694999674 2.59979625578436 2.59979625578436 4.60282066986045 3.19240955863012 4.18015701448294 3.24358690281098 3.60068947668391 3.72759093882996 3.26876126171489 3.56341988191345 3.34894100460763 2.59979625578436 2.59979625578436 6.03990437325016 3.06159220116022 5.08445022701992 5.72390595767613 3.58557919338385 6.18710850742156 3.31551071989798 4.85532070108324 2.59979625578436 3.18760828080912 4.82699448133596 3.730857914079 3.97949785204621 4.01974631285369 2.59979625578436 3.91021727631252 3.27415149574588 3.48326144687435 4.31248332095024 4.77050221722326 6.93262840559747 4.61900171837327 3.47355552046872 4.10166311696587 3.36821729632826 4.74596869282233 3.06864531641847 2.59979625578436 3.92267460486267 2.59979625578436 2.59979625578436 3.91582675044796 3.30262129821875 3.51628227195113 3.16701465435691 2.59979625578436 4.8840396214687 3.19944276628065 3.72731921259944 2.59979625578436 3.30593419081973 5.48878796726401 3.58767727469021 5.13468592033945 4.21539119434668 3.19546030758457 3.64350806188927 3.65250326144447 5.0509558745489 3.08962850859985 3.87727191442339 5.01097748807207 4.38527759539649 2.59979625578436 2.59979625578436 5.64352872661348 4.84538449306836 4.42034734610677 6.08099530803397 5.11246907287362 4.61117161795911 4.51137254672226 4.70903145968992 3.53945940346149 5.47814500679419 3.19442034293909 2.59979625578436 3.86361480735265 2.59979625578436 4.41593574299253 3.86855734942752 3.8437957025461 4.45549841052631 4.20268331504518 4.61291446546673 3.48210799648643 2.59979625578436 3.41198659639537 2.59979625578436 5.03474708886418 4.74421659201787 4.51320655967709 3.55720716581145 2.59979625578436 2.59979625578436 3.25434752792638 7.19710207011649 4.15962808971803 2.59979625578436 3.15767287045227 3.6587341302309 5.64465350058544 3.89245209463446 2.59979625578436 2.59979625578436 3.6291041059735 7.45679646099712 3.36370173476972 3.87745892664078 3.06942971940629 4.59274071790841 3.25631718321301 2.59979625578436 2.59979625578436 3.15916706065669 3.9210256877759 7.11889986265072 4.07859791806296 2.59979625578436 6.46723581609111 3.54211256810747 4.41567923007383 3.96357768773387 7.6895296831861 5.81750598172834 4.01865393054391 5.53777258932971 4.13481859119177 3.93388340480447 3.10996514328171 4.42140308608655 6.20449694071207 3.64240369458124 4.18505038089978 4.79601359005439 3.09519307076167 4.36784157701945 6.76706661600965 4.01274687960503 4.49604221816923 3.77912624534054 4.17205423355941 4.91488999321837 4.61433024127721 6.89016868723593 3.60767739904696 3.77949667192627 4.39510987592348 3.19947538049542 4.0192437187537 5.40381449736056 3.94202625470269 4.93700481813345 2.59979625578436 5.23513675831517 6.25817141309703 2.59979625578436 6.33513874419303 3.70776028893706 2.59979625578436 2.59979625578436 3.72125575631646 5.33753113403498 4.00586041866315 3.77807859896217 4.59258013745058 3.7145258854749 7.21657093409547 4.37183438362036 3.11784851617552 4.64130594750909 4.24077504340824 6.8049522231103 4.03913084312869 4.18388990769175 4.34635789703903 3.72294818891706 5.62286942321255 3.68984673265129 3.27550176493931 4.13041329485721 4.98007382847903 7.41895247683738 3.88098045586475 4.44505854693882 4.69130884858992 2.59979625578436 3.34037266712788 3.63524919302644 3.2415469443954 4.22259564920708 3.61037900404286 2.59979625578436 2.59979625578436 4.56547778284764 3.94231177857405 2.59979625578436 3.17286485156 3.67439298428735 3.69286530377354 2.59979625578436 3.89727676803837 2.59979625578436 3.71607341182361 3.14267566082531 4.11044121592125 3.9676398053431 3.87657932119472 3.2656464759195 3.20412094079488 2.59979625578436 3.0755768791799 2.59979625578436 4.16821875263883 3.66764047737369 4.11532464408393 3.87828827602203 3.83696014386519 3.12551148095829 5.66102468136674 3.73100358925145 3.19755199553219 3.35631907845476 5.61419911205851 4.95222437811211 2.59979625578436 3.0680091370017 4.01248896801131 3.99260251328406 2.59979625578436 2.59979625578436 3.57903779108596 4.01906216917899 4.40541472262617 3.42171456697574 6.23375811248406 6.96383924395445 3.56963630029071 6.25765955707648 2.59979625578436 5.69401133637287 2.59979625578436 5.11979323774816 7.17761189074029 2.59979625578436 3.37541245998031 5.02209241847893 2.59979625578436 2.59979625578436 3.0490669307664 2.59979625578436 3.32485930650937 5.26575659031181 5.93737665303443 4.15831018516728 4.78442132657878 4.9604440276711 4.91865725056948 5.88338127997839 4.92865673022282 3.57485221678413 6.11214422945791 3.62152517813589 5.06319320709204 2.59979625578436 3.30109143257354 4.76246493806515 4.00913108774672 5.01996847623178 3.59922678175207 3.7947550039366 2.59979625578436 5.51349008968748 8.08197255638636 3.72987887300017 3.35798233036586 3.13899408145671 6.15227234976133 3.67543192090741 3.09168813019347 4.46510250237792 5.27037822620695 3.86368274392085 7.52066995578651 4.73713709122796 6.20775120179687 2.59979625578436 3.5589910470301 3.09661102337773 4.30321931230429 3.30442840010922 3.61372050619766 5.00060293765577 7.8509534335402 4.26368959018445 7.70665200003623 4.1948891063236 4.29997707020537 5.36274828301372 4.71664350130044 2.59979625578436 5.59947462920549 3.96259276784423 5.95186334992416 4.03085070798866 5.31405802615356 7.28617687356388 5.61405487178763 6.70370115406255 4.39776565025525 4.0536971848221 5.73759184869316 4.63794035180029 6.92290585997401 3.63151091231973 5.05954159328291 3.67968789655313 4.16300874332527 5.90265817318775 3.64375553407151 6.39917138292355 3.42095857459416 4.79947988005413 6.13869061836916 4.54112417757356 8.24348003951891 6.66053056915403 3.02196137564689 3.90745628026551 5.87399945747916 3.62916982662284 2.59979625578436 3.77941758436022 3.74577657031403 4.74399541057762 3.5866975655272 5.25549209259524 5.782297037945 4.09463255782793 6.13933245965797 3.88540911740735 5.35662909608064 4.16043023097162 2.59979625578436 4.20880543927295 3.43056747566856 2.59979625578436 4.86191773256248 3.55447539391392 3.98978074833163 4.38842282619539 3.43352024351822 3.88623625463831 3.81657459978915 6.69042717700255 3.95540856618768 3.90720832049848 4.55764876139452 4.63588332741409 8.17841749606701 3.85308277363896 4.88162675144335 4.89104468825723 4.0383893101787 7.13403712483294 4.25192822818291 4.93985732450225 3.93970521812855 5.06082967706806 5.6789620776483 4.16393631956526 4.77511696414165 4.61451315910057 4.21709244176099 6.9713522796305 3.49741060757558 2.59979625578436 4.95242579322904 3.65108298856748 5.45667075841334 3.62099745099714 4.80440798881761 3.11863948399305 4.59427589125696 4.64707510417904 3.81948308357673 3.46856026701611 2.59979625578436 3.97030664993167 2.59979625578436 3.87185768498458 2.59979625578436 4.98574003949392 2.59979625578436 4.70768816615602 2.59979625578436 3.64182534636077 3.65586713919034 6.25954846100114 6.84469068241341 4.40711821045092 4.61387990843583 2.59979625578436 2.59979625578436 6.50830933371431 3.23562971642821 6.16625926643928 4.26522745117087 2.59979625578436 4.95304121358814 4.03974231646601 3.7341416335537 3.78005305080069 3.70421691680118 4.21606701214564 3.85972874654865 3.78404001195677 2.59979625578436 3.41695097319566 6.50185653103526 2.59979625578436 2.59979625578436 3.11790825992549 6.16610297527274 4.67496821850876 5.18503027476481 3.87848598947554 5.66778949098667 4.95976847168253 3.71625096344658 4.74798738939542 4.2903841508332 3.13093185640013 4.40011646721277 4.92124884331404 4.73330774766831 4.62092197665999 2.59979625578436 3.08638207118581 3.11870604035815 4.22723738248092 3.86855701407901 5.82905594551981 4.75516647874659 3.64703272649152 6.71288063113761 4.38254040709331 3.14315768447763 2.59979625578436 2.59979625578436 6.23808933028928 3.89359831116327 5.50035941480492 3.14928056722215 3.2568317893317 7.50511373859857 3.78781078551315 5.04397635242479 4.14786376302769 4.17155347244896 5.00295890833129 3.48455101835497 5.38424491740516 5.88755812782351 3.13790827944038 3.56630584808651 3.69911873260326 6.1657423760375 5.16542431527611 4.08532605132558 7.30298435510556 4.13294374616804 4.92690869923493 4.09991899527981 4.53896932102188 6.3552993691403 3.40296774934954 3.1198917268211 3.95022009336645 2.59979625578436 5.00556898226919 4.66980967963699 3.75527279296354 4.38737303727359 3.58508707760162 5.98787695589921 2.59979625578436 4.7600967661059 4.92780582607938 3.83341950697913 3.61931600101943 3.33771173039697 4.53365525642745 4.89447487002176 4.28981670824084 5.77850785899633 2.59979625578436 3.4309770644687 3.61056149362573 4.06483944005335 4.60031384011587 3.28340384350047 3.4528299964533 4.10159381951128 4.30111401224888 7.28280710258919 3.94655887606888 3.55423144868542 3.47646435890152 3.57226173833166 5.87368714267761 3.54645731268943 4.17168768980405 4.53117323164598 3.13232547685039 4.80467333435708 3.34529463786093 5.83402523795258 5.28403670686818 4.26684033911307
Manes.08G169300.v6.1 2.59979625578436 2.59979625578436 2.59979625578436 2.59979625578436 2.59979625578436 2.59979625578436 2.59979625578436 2.59979625578436 2.59979625578436 2.59979625578436 2.59979625578436 2.59979625578436 2.59979625578436 2.59979625578436 2.59979625578436 2.59979625578436 2.59979625578436 2.59979625578436 2.59979625578436 2.59979625578436 2.59979625578436 2.59979625578436 2.59979625578436 2.59979625578436 2.59979625578436 2.59979625578436 2.59979625578436 2.59979625578436 2.59979625578436 2.59979625578436 2.59979625578436 2.59979625578436 2.59979625578436 2.59979625578436 2.59979625578436 2.59979625578436 2.59979625578436 2.59979625578436 2.59979625578436 2.59979625578436 2.59979625578436 2.59979625578436 2.59979625578436 2.59979625578436 2.59979625578436 2.59979625578436 2.59979625578436 2.59979625578436 2.59979625578436 2.59979625578436 2.59979625578436 2.59979625578436 2.59979625578436 2.59979625578436 2.59979625578436 2.59979625578436 2.59979625578436 2.59979625578436 2.59979625578436 2.59979625578436 2.59979625578436 2.59979625578436 2.59979625578436 2.59979625578436 2.59979625578436 2.59979625578436 2.59979625578436 2.59979625578436 2.59979625578436 2.59979625578436 2.59979625578436 2.59979625578436 2.59979625578436 2.59979625578436 2.59979625578436 2.59979625578436 2.59979625578436 2.59979625578436 2.59979625578436 2.59979625578436 2.59979625578436 2.59979625578436 2.59979625578436 2.59979625578436 2.59979625578436 2.59979625578436 2.59979625578436 2.59979625578436 2.59979625578436 2.59979625578436 2.59979625578436 2.59979625578436 2.59979625578436 2.59979625578436 2.59979625578436 2.59979625578436 2.59979625578436 2.59979625578436 2.59979625578436 2.59979625578436 2.59979625578436 2.59979625578436 2.59979625578436 2.59979625578436 2.59979625578436 2.59979625578436 2.59979625578436 2.59979625578436 2.59979625578436 2.59979625578436 2.59979625578436 2.59979625578436 2.59979625578436 2.59979625578436 2.59979625578436 2.59979625578436 2.59979625578436 2.59979625578436 2.59979625578436 2.59979625578436 2.59979625578436 2.59979625578436 2.59979625578436 2.59979625578436 2.59979625578436 2.59979625578436 2.59979625578436 2.59979625578436 2.59979625578436 2.59979625578436 2.59979625578436 2.59979625578436 2.59979625578436 2.59979625578436 2.59979625578436 2.59979625578436 2.59979625578436 2.59979625578436 2.59979625578436 2.59979625578436 2.59979625578436 2.59979625578436 2.59979625578436 2.59979625578436 2.59979625578436 2.59979625578436 2.59979625578436 2.59979625578436 2.59979625578436 2.59979625578436 2.59979625578436 2.59979625578436 2.59979625578436 2.59979625578436 2.59979625578436 2.59979625578436 2.59979625578436 2.59979625578436 2.59979625578436 2.59979625578436 2.59979625578436 2.59979625578436 2.59979625578436 2.59979625578436 2.59979625578436 2.59979625578436 2.59979625578436 2.59979625578436 2.59979625578436 2.59979625578436 2.59979625578436 2.59979625578436 2.59979625578436 2.59979625578436 2.59979625578436 2.59979625578436 2.59979625578436 2.59979625578436 2.59979625578436 2.59979625578436 2.59979625578436 2.59979625578436 2.59979625578436 2.59979625578436 2.59979625578436 2.59979625578436 2.59979625578436 2.59979625578436 2.59979625578436 2.59979625578436 2.59979625578436 2.59979625578436 2.59979625578436 2.59979625578436 2.59979625578436 2.59979625578436 2.59979625578436 2.59979625578436 2.59979625578436 2.59979625578436 2.59979625578436 2.59979625578436 2.59979625578436 2.59979625578436 2.59979625578436 2.59979625578436 2.59979625578436 2.59979625578436 2.59979625578436 2.59979625578436 2.59979625578436 2.59979625578436 2.59979625578436 2.59979625578436 2.59979625578436 2.59979625578436 2.59979625578436 2.59979625578436 2.59979625578436 2.59979625578436 2.59979625578436 2.59979625578436 2.59979625578436 2.59979625578436 2.59979625578436 2.59979625578436 2.59979625578436 2.59979625578436 2.59979625578436 2.59979625578436 2.59979625578436 2.59979625578436 2.59979625578436 2.59979625578436 2.59979625578436 2.59979625578436 2.59979625578436 2.59979625578436 2.59979625578436 2.59979625578436 2.59979625578436 2.59979625578436 2.59979625578436 2.59979625578436 2.59979625578436 2.59979625578436 2.59979625578436 2.59979625578436 2.59979625578436 2.59979625578436 2.59979625578436 2.59979625578436 2.59979625578436 2.59979625578436 2.59979625578436 2.59979625578436 2.59979625578436 2.59979625578436 2.59979625578436 2.59979625578436 2.59979625578436 2.59979625578436 2.59979625578436 2.59979625578436 2.59979625578436 2.59979625578436 2.59979625578436 2.59979625578436 2.59979625578436 2.59979625578436 2.59979625578436 2.59979625578436 2.59979625578436 2.59979625578436 2.59979625578436 2.59979625578436 2.59979625578436 2.59979625578436 2.59979625578436 2.59979625578436 2.59979625578436 2.59979625578436 2.59979625578436 2.59979625578436 2.59979625578436 2.59979625578436 2.59979625578436 2.59979625578436 2.59979625578436 2.59979625578436 2.59979625578436 2.59979625578436 2.59979625578436 2.59979625578436 2.59979625578436 2.59979625578436 2.59979625578436 2.59979625578436 2.59979625578436 2.59979625578436 2.59979625578436 2.59979625578436 2.59979625578436 2.59979625578436 2.59979625578436 2.59979625578436 2.59979625578436 2.59979625578436 2.59979625578436 2.59979625578436 2.59979625578436 2.59979625578436 2.59979625578436 2.59979625578436 2.59979625578436 2.59979625578436 2.59979625578436 2.59979625578436 2.59979625578436 2.59979625578436 2.59979625578436 2.59979625578436 2.59979625578436 2.59979625578436 2.59979625578436 2.59979625578436 2.59979625578436 2.59979625578436 2.59979625578436 2.59979625578436 2.59979625578436 2.59979625578436 2.59979625578436 2.59979625578436 2.59979625578436 2.59979625578436 2.59979625578436 2.59979625578436 2.59979625578436 2.59979625578436 2.59979625578436 2.59979625578436 2.59979625578436 2.59979625578436 2.59979625578436 2.59979625578436 2.59979625578436 2.59979625578436 2.59979625578436 2.59979625578436 2.59979625578436 2.59979625578436 2.59979625578436 2.59979625578436 2.59979625578436 2.59979625578436 2.59979625578436 2.59979625578436 2.59979625578436 2.59979625578436 2.59979625578436 2.59979625578436 2.59979625578436 2.59979625578436 2.59979625578436 2.59979625578436 2.59979625578436 2.59979625578436 2.59979625578436 2.59979625578436 2.59979625578436 2.59979625578436 2.59979625578436 2.59979625578436 2.59979625578436 2.59979625578436 2.59979625578436 2.59979625578436 2.59979625578436 2.59979625578436 2.59979625578436 2.59979625578436 2.59979625578436 2.59979625578436 2.59979625578436 2.59979625578436 2.59979625578436 2.59979625578436 2.59979625578436 2.59979625578436 2.59979625578436 2.59979625578436 2.59979625578436 2.59979625578436 2.59979625578436 2.59979625578436 2.59979625578436 2.59979625578436 2.59979625578436 2.59979625578436 2.59979625578436 2.59979625578436 2.59979625578436 2.59979625578436 2.59979625578436 2.59979625578436 2.59979625578436 2.59979625578436 2.59979625578436 2.59979625578436 2.59979625578436 2.59979625578436 2.59979625578436 2.59979625578436 2.59979625578436 2.59979625578436 2.59979625578436 2.59979625578436 2.59979625578436 2.59979625578436 2.59979625578436 2.59979625578436 2.59979625578436 2.59979625578436 2.59979625578436 2.59979625578436 2.59979625578436 2.59979625578436 2.59979625578436 2.59979625578436 2.59979625578436 2.59979625578436 2.59979625578436 2.59979625578436 2.59979625578436 2.59979625578436 2.59979625578436 2.59979625578436 2.59979625578436 2.59979625578436 2.59979625578436 2.59979625578436 2.59979625578436 2.59979625578436 2.59979625578436 2.59979625578436 2.59979625578436 2.59979625578436 2.59979625578436 2.59979625578436 2.59979625578436 2.59979625578436 2.59979625578436 2.59979625578436 2.59979625578436 2.59979625578436 2.59979625578436 2.59979625578436 2.59979625578436 2.59979625578436 2.59979625578436 2.59979625578436 2.59979625578436 2.59979625578436 2.59979625578436 2.59979625578436 2.59979625578436 2.59979625578436 2.59979625578436 2.59979625578436 2.59979625578436 2.59979625578436 2.59979625578436 2.59979625578436 2.59979625578436 2.59979625578436 2.59979625578436 2.59979625578436 2.59979625578436 2.59979625578436 2.59979625578436 2.59979625578436 2.59979625578436 2.59979625578436 2.59979625578436 2.59979625578436 2.59979625578436 2.59979625578436 2.59979625578436 2.59979625578436 2.59979625578436 2.59979625578436 2.59979625578436 2.59979625578436 2.59979625578436 2.59979625578436 2.59979625578436 2.59979625578436 2.59979625578436 2.59979625578436 2.59979625578436 2.59979625578436 2.59979625578436 2.59979625578436 2.59979625578436 2.59979625578436 2.59979625578436 2.59979625578436 2.59979625578436 2.59979625578436 2.59979625578436 2.59979625578436 2.59979625578436 2.59979625578436 2.59979625578436 2.59979625578436 2.59979625578436 2.59979625578436 2.59979625578436 2.59979625578436 2.59979625578436 2.59979625578436 2.59979625578436 2.59979625578436 2.59979625578436 2.59979625578436 2.59979625578436 2.59979625578436 2.59979625578436 2.59979625578436 2.59979625578436 2.59979625578436 2.59979625578436 2.59979625578436 2.59979625578436 2.59979625578436 2.59979625578436 2.59979625578436 2.59979625578436 2.59979625578436 2.59979625578436 2.59979625578436 2.59979625578436 2.59979625578436 2.59979625578436 2.59979625578436 2.59979625578436 2.59979625578436 2.59979625578436 2.59979625578436 2.59979625578436 2.59979625578436 2.59979625578436 2.59979625578436 2.59979625578436 2.59979625578436 2.59979625578436 2.59979625578436 2.59979625578436 2.59979625578436 2.59979625578436 2.59979625578436 2.59979625578436 2.59979625578436 2.59979625578436 2.59979625578436 2.59979625578436 2.59979625578436 2.59979625578436 2.59979625578436 2.59979625578436 2.59979625578436 2.59979625578436 2.59979625578436 2.59979625578436 2.59979625578436 2.59979625578436 2.59979625578436 2.59979625578436 2.59979625578436 2.59979625578436 2.59979625578436 2.59979625578436 2.59979625578436 2.59979625578436 2.59979625578436 2.59979625578436 2.59979625578436 2.59979625578436 2.59979625578436 2.59979625578436 2.59979625578436 2.59979625578436 2.59979625578436 2.59979625578436 2.59979625578436 2.59979625578436 2.59979625578436 2.59979625578436 2.59979625578436 2.59979625578436 2.59979625578436 2.59979625578436 2.59979625578436 2.59979625578436 2.59979625578436 2.59979625578436 2.59979625578436 2.59979625578436 2.59979625578436 2.59979625578436 2.59979625578436 2.59979625578436 2.59979625578436 2.59979625578436 2.59979625578436 2.59979625578436 2.59979625578436 2.59979625578436 2.59979625578436 2.59979625578436 2.59979625578436 2.59979625578436 2.59979625578436 2.59979625578436 2.59979625578436 2.59979625578436 2.59979625578436 2.59979625578436 2.59979625578436 2.59979625578436 2.59979625578436 2.59979625578436 2.59979625578436 2.59979625578436 2.59979625578436 2.59979625578436 2.59979625578436 2.59979625578436 2.59979625578436 2.59979625578436 2.59979625578436 2.59979625578436 2.59979625578436 2.59979625578436 2.59979625578436 2.59979625578436 2.59979625578436 2.59979625578436 2.59979625578436 2.59979625578436 2.59979625578436 2.59979625578436 2.59979625578436 2.59979625578436 2.59979625578436 2.59979625578436 2.59979625578436 2.59979625578436 2.59979625578436 2.59979625578436 2.59979625578436 2.59979625578436 2.59979625578436 2.59979625578436 2.59979625578436 2.59979625578436 2.59979625578436 2.59979625578436 2.59979625578436 2.59979625578436 2.59979625578436 2.59979625578436 2.59979625578436 2.59979625578436 2.59979625578436 2.59979625578436 2.59979625578436 2.59979625578436 2.59979625578436 2.59979625578436 2.59979625578436 2.59979625578436 2.59979625578436 2.59979625578436 2.59979625578436 2.59979625578436 2.59979625578436 2.59979625578436 2.59979625578436 2.59979625578436 2.59979625578436 2.59979625578436 2.59979625578436 2.59979625578436 2.59979625578436 2.59979625578436 2.59979625578436 2.59979625578436 2.59979625578436 2.59979625578436 2.59979625578436 2.59979625578436 2.59979625578436 2.59979625578436 2.59979625578436 2.59979625578436 2.59979625578436 2.59979625578436 2.59979625578436 2.59979625578436 2.59979625578436 2.59979625578436 2.59979625578436 2.59979625578436 2.59979625578436 2.59979625578436 2.59979625578436 2.59979625578436 2.59979625578436 2.59979625578436 2.59979625578436 2.59979625578436 2.59979625578436 2.59979625578436 2.59979625578436 2.59979625578436 2.59979625578436 2.59979625578436 2.59979625578436 2.59979625578436 2.59979625578436 2.59979625578436 2.59979625578436 2.59979625578436 2.59979625578436 2.59979625578436 2.59979625578436 2.59979625578436 2.59979625578436 2.59979625578436 2.59979625578436 2.59979625578436 2.59979625578436 2.59979625578436 2.59979625578436 2.59979625578436 2.59979625578436 2.59979625578436 2.59979625578436 2.59979625578436 2.59979625578436 2.59979625578436 2.59979625578436 2.59979625578436 2.59979625578436 2.59979625578436 2.59979625578436
Manes.08G169400.v6.1 4.08931129459723 5.48022326878392 3.63623345934343 3.33882252641644 3.37876105695794 4.27229966089844 3.69688139237258 4.2279875073369 3.98248337933614 3.263295019147 4.53432397368743 4.38305320920226 3.83775631493629 3.44305187794855 3.87071312468724 4.6094664776978 4.0621477221369 2.59979625578436 3.75141957250998 4.15669568736146 3.93330581446344 4.45498256522445 3.96294581259982 3.80192645065722 3.36517982117798 4.82224499232333 3.93938502784833 3.45517244682011 3.78836439742839 3.86361853876954 4.2095518786502 3.6890929521727 3.85207335137609 3.19522409136653 3.6732060023101 4.0527803973879 3.83362333230266 3.21447733758373 4.40028234882696 4.01109846268407 3.48701286742929 3.8377800524212 3.42762445997438 4.01013362095992 4.21882759404767 3.90826536514674 4.15555752462447 3.38114915188791 3.7682858115686 2.59979625578436 3.60767939374456 3.88459432025187 4.71547422561687 3.39135008704484 3.96778331297524 2.59979625578436 3.6109959391733 4.00661723937192 3.86635365411974 3.14040437654277 4.45581964901029 4.14452594058447 4.44431378888064 2.59979625578436 4.01981419915342 3.78646219893462 3.71564452659676 3.76083040956131 3.33289544367448 3.88995473718565 3.63534940362202 4.15494561315996 5.19524429331626 2.59979625578436 2.59979625578436 2.59979625578436 4.32001656158673 3.61315024367804 3.29249169049875 3.8191814651747 4.22120669152832 4.20251779967808 4.32633467498929 3.72039019291801 4.8458800778298 5.48824569922582 4.92241896716896 4.68085580520202 3.75847140941337 3.55480044490993 4.82504112849539 4.00334868474545 4.07870230769258 3.80347103851417 2.59979625578436 3.844423412108 4.90064639034361 3.69094858598147 4.56259905847898 3.4669581166417 3.42255166707302 3.99148542122515 3.47304370785199 5.32588938150725 2.59979625578436 3.61972585497088 4.26502555843134 4.37017741638405 3.9381579419355 3.34271822740328 3.58288439614787 3.9432357747821 3.97665969851347 4.97810413389828 5.67228931414433 4.18967018362555 4.2045430383082 4.36091393563984 4.06807985226513 4.63122847993381 3.85737758273142 3.98065731929607 3.30107830576528 5.04657409249893 4.09975139848074 5.8460821925976 3.86157560799769 4.35050844340886 4.38748088629711 3.53930605846071 3.4373015361164 3.9875246848918 4.16059130511255 3.94159101346546 3.95739301312775 3.62601013591596 3.23404875933684 4.36395456977637 3.73346683831576 4.61749580910347 2.59979625578436 3.41213166059614 3.6161129942103 3.55806038569829 3.70924260071793 4.50741700318531 3.16768203400873 3.77757215964542 4.69048761264756 2.59979625578436 3.41833297366157 4.40883310940622 3.57958220175784 4.18708221675907 4.18006080250649 3.97043266439989 3.88410418424711 3.97532631382236 4.2322767231407 3.11353869906184 3.85466741170225 3.74089425304051 3.97169743679545 4.11530790126261 3.71367760018043 3.62463629195849 3.78663384676346 3.73843338375418 2.59979625578436 3.91202609380886 2.59979625578436 3.35411837759803 3.75268355076772 4.01603236594508 3.81336031802539 3.25431612115486 4.21764253557019 4.88408998474705 4.15220957500403 2.59979625578436 4.36726369232355 4.32702693080417 3.44873559807783 5.03882632445467 3.88584882300178 4.04826872496311 4.14318554364039 4.39650923328542 4.85603942755248 3.98884163140933 4.29147465504473 4.11252522245328 2.59979625578436 3.81782068538594 4.47407732956457 3.17241119288935 3.67690223879019 2.59979625578436 5.00516634077904 4.52801604704078 3.30082812140204 3.72825270745898 3.71345399818543 4.25012848163437 4.1635894685661 3.47906877077808 3.53313656870891 2.59979625578436 3.97530370431332 3.33933551687308 4.1240012429641 3.11572183528983 3.17888988534499 3.42444996502386 3.67874131115899 3.91750716661443 3.45964190878352 3.3545076278657 4.22440829113689 3.90659857568367 3.3496085626079 3.74469268855702 3.38420121746441 3.69061479667926 4.52280546407023 4.29336931195171 2.59979625578436 4.22027045302236 2.59979625578436 3.8486904104516 4.19475781445023 3.80962873585657 3.84937861315303 4.53543059756484 4.70881027669757 3.64088381960222 4.12213480123341 3.43823763246653 4.29155287755991 4.58356341378749 4.2292696822675 4.56891313494537 4.15870589780049 4.23216952800356 3.43807603486059 4.05278435108193 4.31647621367309 3.64297008131791 3.49185471935923 3.79255463593721 4.21943385983775 4.30230445644883 3.8571645727771 3.92036524626451 3.81587816960133 3.9274285819072 2.59979625578436 3.88079658635455 3.14550218000467 3.17608306896042 2.59979625578436 3.55007708352618 3.61779196529466 4.20659995014373 4.1238716843537 3.61488002674324 4.26013833428749 3.72609391070597 3.76993209506102 4.11308870188567 3.88739597768504 3.44779333810738 3.79473822698295 4.10654547416867 3.80993039160671 3.07270803269098 4.32198778034751 2.59979625578436 3.79793381884116 3.98212570726758 3.79474649627712 4.21556192289263 5.37903926266877 3.4551235647353 6.0773912797647 3.70267332929628 3.92141333578715 4.43467627807385 3.46047366396977 3.90049795760024 4.07354455421808 2.59979625578436 3.83026908218474 3.61762036583983 4.12736425287806 3.80697767267781 3.79794415864301 3.44035222820752 4.50308666897805 4.11563549470058 4.0656012116129 3.5062742012031 3.9074884632975 3.21057785747254 4.68782954177222 4.57191938643421 4.66394633471093 5.48022524553681 2.59979625578436 5.00236740581517 4.76767332618809 4.52070223387981 4.60568178961854 3.19442034293909 4.12337786434941 4.67568692870387 4.27292191287345 4.41593574299253 3.51092040624305 4.14728767738682 3.6159717350813 4.04691236581746 4.41121660562138 3.92190034936358 3.77327403698529 4.61042484313162 4.63834694276879 4.62556798199478 4.68205550810011 4.04753412704949 3.38617171524093 3.53689864302089 2.59979625578436 4.14236215438059 3.95482341920651 3.52874432227956 4.43649994814711 5.9758371118973 4.36348536507496 3.68252091038086 4.07742224444578 2.59979625578436 5.30854353973759 3.6291041059735 4.71298971188403 4.99305385821328 4.6080964384032 3.5271669967772 3.76349752466115 4.50038528162081 4.62792962586708 3.79703594294614 4.20443824473383 3.45245990967003 5.11764759860818 4.2071634246216 4.57627896029628 3.3916204310571 3.54211256810747 4.86271587362593 4.53453627651365 4.50808139317072 2.59979625578436 4.01865393054391 3.86144261009251 3.84398773505093 4.37013922860446 5.12158697469309 3.69619395184967 5.09717838778826 3.79554410341797 4.25504589024885 4.00869099062066 3.68707305654287 4.07088407117361 3.33727037408052 4.35751375883391 3.800479234893 3.70658880821109 3.57674982719609 3.67152085317009 4.14141342123062 3.4076023698681 3.7212483429046 4.16421157857886 3.77701508256462 3.44198007858204 3.73802955497561 4.38890659128233 3.49604567278014 4.29886083539312 2.59979625578436 3.79696852063491 2.59979625578436 3.15110900783788 2.59979625578436 3.86946318941852 3.4929316787057 4.01912114766632 2.59979625578436 4.30593779757051 3.90837326798078 3.57041299923972 5.80043451612866 2.59979625578436 4.4946779916197 3.66411922568851 3.32860106906141 4.09854497638558 4.16409055211725 3.90786300452943 4.22284598571111 4.18388990769175 4.29956289909593 4.02767706067778 4.24250336522236 3.7885756141648 3.54703977596284 4.34322746085301 4.55038216085847 4.25648088094145 3.92993257253903 4.30115773173715 4.25911027273115 3.68034032886525 4.6650759541454 4.7581620246034 4.50457014569278 5.60333857509261 4.00247137631365 3.91835103470002 3.75877749998037 3.41065588623846 3.87768498285264 3.30108436898664 3.85015556044826 4.01736155786525 3.38172702084249 4.7226344253855 3.26472095490408 3.46018629838077 5.31488583001111 4.90724665488926 4.93905388041756 3.9676398053431 4.56974687134897 4.28048370887181 4.55538367608877 2.59979625578436 3.41665666789317 5.02839222209102 4.22632636908437 2.59979625578436 3.85494580305507 4.35695981407728 4.0941555924754 3.94873831684893 3.69417829184246 4.27639708117753 4.1211669208224 4.70394074712047 4.41406804873594 3.53440729344241 3.71267284781924 3.72312623422046 4.5309793305832 3.90850119650639 4.08241659940492 3.63807990455992 4.23902730786408 4.21915361101809 3.64502444241967 4.27185683681653 3.31367075302264 3.80524347386518 3.29190677361545 4.14061795982354 5.39862317731028 3.37237396509029 4.83571763048487 4.0753274338864 4.0366002517989 3.51441303477161 4.01139348891446 3.9527342076991 3.41604772664298 2.59979625578436 3.9077996289514 3.8819948567444 3.48331719498716 3.92228252569921 3.96588386510295 3.91456728456116 4.68875171605704 3.36713490980945 3.44647907091879 3.28610162710445 4.00463343674565 3.40083590865166 3.44342650184341 3.32965303865418 4.0660818130503 3.49105114569248 3.96475469383661 4.03889162416312 3.54267748060448 3.6289994566789 3.31341918269739 3.96759200043327 3.11793268627682 4.00782792271081 3.74796718280077 4.29618547254373 3.66037152574658 3.8853051968383 3.5792875926982 3.58533896811864 3.77754747967347 2.59979625578436 3.56844582822542 3.77494877884267 4.06081522127391 3.21993074199792 3.77143903312147 4.70278980363648 3.5589910470301 4.10888980584432 3.80229284395093 3.30442840010922 3.19311762549978 2.59979625578436 3.56341734263042 3.08499272863383 3.14717678469408 3.75492677152724 3.67704188197736 3.74746792533285 4.6319147963197 3.63587797056122 3.92205209737917 4.0826506391643 3.89958109685791 4.65676015342749 4.15880439107754 3.22180690923061 4.33633153909807 4.36563812257671 3.60387661756193 3.74402143797072 3.35753510202584 3.83844866546774 4.29574177707002 4.0307671343721 4.45778937099018 4.30390066362582 3.92546566256828 4.4966419434539 4.22354823971402 4.03016181923884 3.54390746209038 3.8129209575441 3.96933255596001 3.77440639804638 3.2692901765405 3.09490341468928 4.2096558391962 3.6259675130652 3.91659645168202 3.52425320467527 3.20566299976803 4.43007380415305 3.1839706467237 2.59979625578436 3.88775040400341 3.50360441488598 3.78906326114918 4.00524347023842 4.3746432299407 4.97827965474067 2.59979625578436 2.59979625578436 2.59979625578436 3.98980219585066 4.69241594075646 3.90286750912877 3.60066604531036 3.28089785406808 3.74853439818929 3.75676762154256 3.76352785207796 3.88623625463831 4.60499491105804 3.90895219533522 4.19743568805772 3.74119070843721 2.59979625578436 3.83708043217504 3.60043099403342 3.94698654957006 2.59979625578436 3.37424946298459 3.78966341899362 3.5091143569893 3.45899228328628 4.01221320005555 4.43689765150505 3.96904596458225 4.00234022289033 4.23317015500219 2.59979625578436 4.51392783465009 3.98548409007793 4.30834282110384 4.61835749158502 4.53586350664429 3.7884533108739 3.21559004798566 2.59979625578436 3.79868594700344 3.91016354464085 4.17062691219708 3.72416687134683 3.57544781452639 5.03742792024162 3.46856026701611 3.95439250155381 4.98147420527033 2.59979625578436 4.08737162413942 3.86843224215505 2.59979625578436 4.45286013656279 3.52311327369897 3.96183875186893 2.59979625578436 4.14463722775502 2.59979625578436 3.41035805204073 2.59979625578436 2.59979625578436 4.31387006779032 4.64225278268391 3.803218555989 4.15727061234721 3.96582882824587 4.33162068150676 4.86978215166562 3.71285568593711 3.69191241686749 3.97274571856209 5.01942019349887 3.86545988394052 3.52788263827347 3.63892350946115 3.44859642076762 3.70818606824984 2.59979625578436 2.59979625578436 4.45313015179493 2.59979625578436 4.4810821940496 3.37587920586357 4.04450568037174 4.09738380749577 3.01607379670363 3.03183288177952 3.78461529775044 3.10899527952792 3.91213386020351 4.2903841508332 3.13093185640013 3.61939971904066 4.64021012449764 4.114440610169 3.51824355747109 3.57880576305393 3.66840322173884 3.48927214962142 4.54875480459798 2.59979625578436 3.15454793880454 3.77818253122674 3.41790356109809 4.15029403147123 3.95704455806497 3.78810574708488 5.37325073172936 3.23817512837546 2.59979625578436 3.76430622490982 4.79587404593374 3.37232711662656 2.59979625578436 4.15555404853165 3.78781078551315 4.3603702095192 3.84427316502624 3.21892146666363 4.08664661954313 4.19808394818094 2.59979625578436 3.24657439596401 3.97868723121641 4.08963289548746 3.9312399709541 3.43229267361625 3.14781871854752 3.6723757901802 3.10048140825537 3.2500535295445 4.18011297773721 3.97866198404503 3.87841040353765 3.95496820445647 3.5233891069621 3.84194986125449 4.14217509733931 4.39923853806211 3.97308342342811 3.93122938721556 3.85928160272721 3.26704859034321 3.96853226365512 4.03289231421822 3.70634912023239 3.15448378042256 4.51120021525049 4.21936772214156 3.43782853744042 3.85218514393619 4.10445691151125 4.01173626267249 3.1359058019152 3.57184811756203 2.59979625578436 3.76006514077978 3.72442824282283 3.21916247304854 4.06648078862801 3.66636006968075 3.4528299964533 3.45824826314557 3.8356080573271 4.50524033334421 4.01419061054609 3.28072078774946 4.53837236828131 2.59979625578436 3.81273639985045 4.36606887101287 4.57343399013619 3.48597486151391 3.51213099311162 3.42867474697291 3.95921223267601 3.27693951010367 3.31064883422489 3.34260516870939
Manes.08G169500.v6.1 4.45379254643727 5.21186817014204 6.64277802814964 5.24724314238752 4.10720742203115 4.95233944002431 5.86753395438177 5.88412775538045 5.63911275642174 5.36620373340738 5.56823941118932 4.72742691796325 5.86155278021801 4.79959751807212 3.98378929236754 5.31117238306181 6.55370863831295 4.84057715139863 5.40868001795604 4.37243313713793 4.71645528209204 4.02159135329138 5.81818801721595 5.44634963476672 5.22259295442193 5.10186671006604 6.4035832321647 4.24509506410378 4.93101234886905 5.74347138366733 4.5283730152647 3.8483672408052 5.5028353696513 4.72488323177018 4.78008684566216 4.58275702264039 6.06960254946069 5.28962338875083 4.82090317222997 3.68399644396397 4.63454447226334 5.92463714638154 6.08734891222565 4.01013362095992 5.10210637171936 4.39603948742538 4.81033256712166 4.71199234508503 4.69021797241595 4.04532955057391 3.60767939374456 5.14870822308272 6.35838060744007 4.6814894051179 4.36570977807883 4.31952733684816 6.4673528065554 6.13051647446075 3.70500796502859 4.23106942644954 5.03185758137103 5.65657426638338 5.94011417850725 5.50880681331723 5.07721237647835 3.52897269545353 5.97698229231132 5.29085867911585 4.31253098329308 4.85724506136758 4.4879102926475 5.88575907397275 5.47472589938145 4.68113159220027 2.59979625578436 4.21477962923793 5.52500574384133 5.58877973558261 3.57044147755019 4.98360529731474 5.10537871105632 4.95685305881745 4.77555460968363 4.91308400327855 4.67896024049718 5.04496496843935 5.0375651046393 4.78771982377 3.94591027918717 3.79545467030766 3.86934225889733 6.28783002548323 4.87783411905531 5.21773884211401 2.59979625578436 4.6469170582252 5.96874207257568 5.683891514202 6.38412814199424 4.51944323067606 3.91555449463592 5.35492567454333 5.05086409778679 6.27649612274734 5.89057866898297 3.11766270619839 5.48488985309788 4.80916361328645 4.69977727334155 3.50485837076424 4.11398182628384 4.74156683859348 4.48475402442611 4.84098834472102 2.59979625578436 3.91825195276001 4.5225967504423 5.98491589378535 6.07199545539676 4.96095197141075 5.92054375285507 6.16020643742388 6.60291645782348 6.07484561709345 5.92048420359783 4.62665929973436 5.92890841064789 5.62794077127204 5.0046027953583 3.37130380600997 4.60083115595009 3.74662764509982 5.62678625997064 5.95950442430234 2.59979625578436 3.77697688341336 3.23404875933684 4.68548560987921 4.89733830234908 4.55804437148016 2.59979625578436 3.7995854611854 4.68614692449465 6.18292820249777 4.85430333697697 4.35043085270274 3.71494525715551 4.1145107302262 6.19810034890929 4.9128248976036 3.41833297366157 4.33364362287116 4.93213924124133 6.46552800398886 5.33349307518568 4.22280161323264 5.39329293944183 4.36471975474238 5.45282779079514 4.46697084868191 3.40808966416724 4.32089507931617 4.83589954203618 6.0338846909471 4.3042054856687 4.37275316960131 3.78663384676346 5.18165861129638 2.59979625578436 4.87197501642176 3.59045007342481 4.21939335594101 5.1530290717259 6.01559567775273 5.26522953325992 3.06457845309048 4.29645095232991 6.14287058453326 5.72390028186613 2.59979625578436 4.90781156773918 5.32057186310626 4.48300631514054 5.82208363378858 4.32679977066669 4.52215566809314 4.22817021869962 4.93086893829399 7.09668521936095 5.02257962550291 4.64479834054004 6.50586138711354 3.50135233378827 5.43839645049218 5.68937729806476 3.84921109692353 3.29033908088661 3.65946978543165 5.58950835425115 5.42180723438957 4.65917677834213 3.72825270745898 3.94823781971666 4.95260789306871 6.6614096538638 3.72392832156688 3.73353982866647 3.96481147298388 4.52813866141475 6.14483616086561 4.46742851660522 3.48425876672712 3.17888988534499 4.71871825185059 4.77370066113157 5.15889176467378 5.29575597177298 3.77406851515128 4.54549579850851 4.96226054003567 4.13490006476209 5.1660998570138 2.59979625578436 5.11621642907885 5.02873189996138 3.56356945436749 6.12128149900874 3.35455894485225 4.72669514704258 5.46760729409107 3.71753787324902 4.74933294058853 2.59979625578436 4.33189465512214 5.83082493885902 4.57059290128763 3.86073559658219 4.78870362641439 6.12279730746233 6.02460810271716 2.59979625578436 4.35396547153691 5.51552174027279 5.18283751816167 4.38469332710824 4.82686147942411 4.23691375842481 4.8322363656765 5.02354400419477 5.51648452779934 4.64784457539979 5.26259217093313 4.54199859684416 5.79948338359834 6.04173687517384 4.77065014077516 2.59979625578436 4.27904251725738 5.1566396837776 5.84686050152357 3.84261796704847 4.01974631285369 4.01240373405117 5.98429087156655 5.71595898103784 4.72053644881687 4.2053627600211 3.96321499642831 4.96157847286331 4.77518304873097 4.12687844200097 5.18017150780584 5.08454749729205 4.60155135926993 6.23993331656251 5.06040801567967 4.0519827123917 2.59979625578436 3.79793381884116 5.27786743955599 5.2877295952892 3.51628227195113 4.51448410959426 4.47034325919424 5.51326722874881 4.22137049899309 3.48177099774535 4.21280088862039 3.46047366396977 4.612130273966 5.57900467809784 3.51666604241297 4.13095971359035 4.29948936547535 4.72656859389866 5.49320273384677 5.47575413484643 3.86141827164865 4.43156594691062 5.99087997110392 4.78220717708403 4.62332069599525 4.3950281861884 4.04580551179995 5.84938322655124 5.87816946536226 4.71503148236007 5.02535136645158 5.4043013777588 6.38700514890649 5.02714667586989 3.79957896170151 4.84830622714902 3.43497551468937 5.48089980182372 6.11312415271347 4.35387864999991 4.04068063587489 4.00790902779624 3.8437957025461 5.04203113881781 4.46317171224782 5.0783306171364 4.52357903140747 5.27476689505592 6.17203228411744 4.63834694276879 4.75038861617068 5.11266692536313 5.75737938848915 4.92100746275131 4.73539157843828 2.59979625578436 3.87794310174846 4.97303264877624 5.70527750474205 4.04444517591475 5.95444063355125 3.88328750845331 4.91778447971074 5.43795512540576 5.6412672651565 5.03321700538288 3.33517525269574 5.10053056849728 5.7566650351432 4.69638009584663 5.18541493305847 3.61411445291512 5.22192467566705 5.47891860101678 4.47635100448625 3.69879294883086 3.45245990967003 4.83683826319947 4.95827158224578 3.53785864499071 4.56553226487975 5.47059839196999 4.71269334962048 4.97115007178819 3.95592676154047 3.82079001873872 3.44044597459969 4.7366303400911 5.07196946958402 4.09865934538282 4.14638335318899 4.48683901945285 5.45070901368351 5.18839134985627 3.94463142012142 4.58481702534068 4.77527492892284 4.2287836648476 3.97474730187201 5.80771009110669 4.30718267777344 5.017782178149 5.1249161472348 3.67152085317009 5.29931477414114 4.40002569384139 3.3195691347463 4.3442190792644 4.51650320200919 4.61076819736231 4.94471137300195 4.87722401432014 5.10467421920338 5.99589817082548 2.59979625578436 4.10136269640113 4.03287503074016 3.80475394054181 2.59979625578436 6.21344438379257 5.00754732975855 4.46694890166023 3.72125575631646 3.99398587758253 3.54039886021135 4.63763601753627 3.50383966973202 3.9495082912954 4.36983758403627 4.28079282277433 4.30333214917826 3.9337798867736 4.16409055211725 4.81533626129093 6.08583195817186 4.10941691662404 4.865039720953 4.46253983676646 5.5101106250356 5.52861218027639 2.59979625578436 5.1725219955026 4.26496661200365 3.83881636706509 5.60865411445675 2.59979625578436 5.04547842613847 5.09618864858373 5.56277210589542 5.91651178806436 4.50457014569278 5.31966909212857 4.00247137631365 5.87733659937767 5.73595049238118 4.1650391476402 3.35334699951933 3.58226589904918 5.01379808151752 5.24486515649674 3.55185685715032 3.61601268946692 3.53217560437302 4.98600600090211 4.9977630901056 4.23734485464685 3.76287120541303 3.30265235045542 4.80929844741571 5.41988963819127 3.63202778143493 2.59979625578436 4.48950501400063 5.37150223112967 6.01955988872484 4.07901474762147 4.80246674877068 5.412463199617 4.81723455937227 5.45423098837718 4.06360059805968 4.42820839796355 3.7714153316878 5.39046696025534 4.3213031355079 4.49933594662271 4.39118809032421 3.80836454099661 4.11655064840421 5.60730857698865 3.61142910901563 4.93492416259475 5.38236314929197 4.46687517008231 4.90737079042451 4.93698961489697 4.59939355490004 3.54399020599517 3.94776010391612 4.72887690289586 3.56431211964338 4.93088696457856 4.518795366669 5.03251249190121 5.0693111656334 4.83120423839025 3.80557323871042 4.55200129550066 3.73972313281026 2.59979625578436 4.90003183060832 3.52086051291967 4.72065398569737 5.71088756826127 5.95466708684796 6.61522682632647 4.47292355178268 3.36713490980945 4.91865725056948 4.57677745591568 5.73266336129674 4.38627816225486 4.02344476662737 4.30558666440505 4.0660818130503 4.94637574949945 2.59979625578436 3.34135829939782 4.58539686869404 5.01996847623178 4.77796544900995 4.36547338454204 3.6202419437708 5.43605739924198 5.17781200725102 6.11930201177809 3.52325764568153 5.16772321355975 3.78867056354692 5.7168350349022 5.71964924138451 4.54464228399026 3.56844582822542 4.4939956850133 5.67696416470545 5.817624473295 3.62112234937258 4.53366856272276 3.16031210264774 4.46437935804529 4.65316821647585 4.57648214603337 3.89221999526132 4.53354132092935 5.06516044443915 4.07610262253957 3.67600796720758 5.19921748039944 3.83474105676612 5.57712036069929 6.02988040722492 3.20643697917781 2.59979625578436 5.19957595659586 5.25651635476335 6.8291236659619 4.71797492483488 3.22180690923061 5.88266803781066 5.01457918910314 5.82175817661133 3.27177532694313 4.48965681124045 5.62582106681723 4.47268557238766 5.9463561324983 3.78430470117815 3.67968789655313 4.96987280181096 4.77848352043036 5.21658435551481 3.33659959047805 4.35129425269956 4.59947960474485 5.11287804560122 5.34861157109009 4.3419740746761 3.87431271864796 6.33408709773258 4.3125183963896 4.95590737041607 5.09716251850802 4.69452491593867 4.22722388957589 4.49748935006333 2.59979625578436 5.59172108427449 3.75469696613014 3.78906326114918 5.52337741557889 4.49974384603744 6.37148915355102 4.08372120898946 3.8027405824871 4.2161612464992 6.03320827967515 5.27523391091694 6.8212290721445 5.60944057354518 3.92734925312887 5.69832282365904 5.68242353909485 3.89274358706688 4.36733283882087 4.53058115386319 5.66707724371652 5.84670138785149 4.74067594114406 3.44951294888695 5.37740178579213 4.50086420101769 6.45942965555405 3.82615027806396 4.09899535301805 4.6992480643737 5.30013490344584 5.47618944487911 5.18063949205826 5.06566290584542 4.76805073480862 5.75281243730891 6.39093545289666 4.48126031224167 3.60798097877415 4.85611581667205 5.249942538548 5.92100532943582 3.82017625758984 4.81943492388909 5.81566708559161 2.59979625578436 4.44890126692422 4.22719409016126 3.62159293703543 6.2937233133567 5.63046776395336 3.66355359323633 3.46856026701611 4.45593961507622 5.1763053545925 5.99159582542454 5.33505552166258 5.27274928230711 4.98574003949392 4.14418559413127 4.70768816615602 5.65678367094762 4.46028077772416 5.75198429582036 2.59979625578436 4.60684727354286 4.40711821045092 4.66713818862751 4.58817124990473 5.90636689108433 4.90132963688516 5.40497161108629 5.27687311386377 5.37737729705912 6.15612430309652 5.55723282849976 4.93520073932998 2.59979625578436 4.72573132316532 4.52070971416603 5.92722267492222 5.4905597144162 4.85033158652943 3.86994420186815 4.49011859716757 5.66832519039415 3.53608592051933 4.31324604265378 5.52666076305232 5.14334642573154 5.41386988540822 5.41167708135009 6.16147669712733 3.8602790392649 4.85129718344681 4.86678353244993 4.74798738939542 6.35416339062294 4.82142510769126 5.90964295334248 5.06507839186743 5.46682905685407 6.77630138860924 5.00013383609117 4.57332627319067 5.55506472898228 6.19833376443724 5.23418520828472 4.47705761142072 5.20045087870417 4.29216753973962 6.18060657677539 6.6119853980895 4.8646801284605 2.59979625578436 3.84772481985263 2.59979625578436 4.65877656571397 2.59979625578436 3.37232711662656 4.84573385057407 4.92174755611268 5.6590995560825 5.17911667561826 4.52352929940721 4.36019421405109 5.886191192563 5.42711018063817 5.38424491740516 3.70242088697536 4.8901964227832 6.17655573978048 6.434482560717 4.7752217903087 3.6772290110141 5.47977902870523 4.18739966450359 6.15179702707816 4.36957358178287 2.59979625578436 5.35285571231372 5.44296929716487 6.19601337351821 5.50978304778953 5.3129958101602 5.3788561135069 5.79285687239806 5.87251656883571 4.89497328594974 5.09372811336223 4.47424454751988 5.33698167627615 4.13052229285668 4.59780353005162 4.35397056859398 5.69805603692526 5.52467307069247 4.18665828284468 4.64884908062328 5.59012898853608 4.88301633285023 5.3138638331308 2.59979625578436 4.28927719786345 5.06594834005266 4.85848090491461 5.44120972313023 5.11426312868882 4.49121064882361 5.09849138338962 4.83607417093965 5.03545645687028 5.90898441935665 4.07186612216576 5.0929091224447 5.64391180701174 4.97264106171882 6.19572203683281 4.17168768980405 3.83478323732567 4.82637537840483 4.94544176682224 6.37236591124402 3.99450613624867 4.38376726013129 5.54403511282912
Manes.08G169600.v6.1 5.77277999318706 3.70064765159346 5.87896109963521 6.18159391829382 5.45541835767528 6.72137331414418 6.2996770834916 6.1940638000196 5.08186049368109 5.41208494903893 5.25685647097484 4.99911688241006 5.57672225917552 5.28086194037231 4.45885012381385 7.12589072688811 6.51395122424098 5.68606726210345 5.15066808668031 4.37243313713793 7.34954059216094 6.74792605921252 5.96140108981257 5.20001294448622 4.86813440492038 5.66380974727979 6.33800266369659 6.46767429044989 6.34540838083565 5.41475230790639 6.46554134084841 6.12033846622213 6.48376563942671 6.62468097230726 5.19348646898557 6.91543257236468 6.08986114033918 5.62538930851153 4.89079863991738 5.10332365595166 6.63353471986859 6.42337227354907 5.92482664296834 6.86168975173214 4.85045770791937 7.03794612955901 6.28615687551726 6.3217507879927 4.9586921819139 5.12411749324436 6.4201610611941 6.68502520216693 5.73238951155572 5.75095874662823 5.17223650721223 7.10578933620906 6.49253757292377 6.48641406634073 6.45369138791729 4.55316832336097 4.6255889891518 5.84099087923776 5.31895896678369 5.50880681331723 4.10998502064306 5.24993538224574 5.65697896612538 6.07691314365869 6.34410627572588 5.77123792224815 6.84585172767946 6.77884419322029 5.22925297098181 6.4348456154551 5.37935167739317 6.88887876710524 6.47940567793684 6.08035393630901 6.06897880283829 4.07320987282206 4.96000640779084 6.70140334351457 4.92862203270793 5.70531835480453 3.97849953507637 5.48824569922582 4.98122842030003 4.64317991614786 5.48602924781875 4.74019883598161 6.08512501314282 6.39867080320856 6.49921383813166 5.77252967771142 6.50522654805199 4.86273915655531 5.58043527843071 6.14613852992409 6.11444417689347 5.66950932929729 5.5585558534802 6.87851913498155 6.25769032297127 5.76729647937303 5.89057866898297 5.15241883974117 6.30859406382682 6.34952512262293 6.40113050911365 4.7192240701269 5.51392836161506 6.50438899626535 6.07771452198975 4.91131251434379 5.67228931414433 5.03126937615578 7.03842248953451 5.70790711008131 7.19691282653527 7.05588992480185 6.37781144705021 7.56286466890015 6.63519875706157 5.90676085636435 5.72143865098204 6.68037664097098 6.50401902241133 6.96488077225125 5.23070429151555 6.03807671438072 6.46582839299117 6.08951762706985 5.3918583610919 6.78613575904349 6.28682201633368 5.39827497454332 6.24667237549513 6.50780776838314 6.86551963302289 6.1112385928426 6.00109444241352 7.64307970895028 6.63705515511901 6.40823198288769 4.77329747052553 4.16989900314409 6.96640444329755 6.35433251715352 6.3344357897306 6.46902882030237 5.33177448690908 6.50161731149813 6.29411798532213 6.09481753912193 6.53969021253248 5.8743856329205 6.48406297191248 5.99861036865311 6.36945981788538 6.17413111628499 5.37548021508966 6.93015203000112 5.99709796368772 6.33894511036253 5.97258002182059 5.61035129233135 6.55731762471963 6.62299556494613 6.92228915010659 5.02125574632766 5.3558199847208 6.182888186207 6.15379174379842 6.41066878148167 5.62296203290314 4.45066987609085 5.11063395286818 6.6929963541991 6.19786651559378 2.59979625578436 4.54179611864704 6.1583791067277 5.82893900079277 6.19222756125765 5.39641458121265 5.23709703082262 6.6358130900104 6.07385883030212 3.98543193245573 5.43515582959962 4.16822101406557 5.81723698176554 7.24094272451762 5.95309210469149 6.4071624474801 6.06016281398721 5.27722579279388 6.83805008648221 6.93304382929591 6.47503253358741 6.09839105210503 5.94179998891789 7.75451228141976 6.77577889284361 6.3903285899522 5.39976700695726 5.62851565905274 7.47479537593451 6.48550237531702 6.67801063066513 6.14899688983649 5.81073955485979 7.38644595478454 6.39705347092082 6.46048848166995 5.78924673620088 6.23290934498946 7.57725597694027 6.66356156186262 6.70594355120962 6.15091105492984 5.32309993886331 6.79403486691042 6.4893242646694 7.2188277836317 5.76810365444339 7.29399232543814 8.02123354295771 6.73099770965066 6.86827739032823 6.07265099129546 5.66614006902008 7.42972947617447 6.746369538791 6.81975996860589 5.76280639043015 5.23512576565243 7.20647420793549 6.62770025584995 7.51066808988733 7.01860851720614 5.75370813015901 7.30405178221109 5.98397325114873 7.25655410177142 6.23182340791751 6.11820169805365 7.05759027341143 6.57706230771485 6.92417997202483 6.52760271317197 6.46988141524356 6.79239046603542 6.88224054262189 7.25733504836704 6.55962412927816 5.07827029939679 6.93096676955954 6.32422916082585 7.4722427911836 7.02505690811257 5.96420104084977 7.27134304223118 6.82708396316305 6.76683423144007 6.21269856827147 6.01452480119885 6.79298168466935 7.07491490636602 6.73788532236818 5.82657192377324 5.69059284955223 6.9187399893595 7.0838714362255 6.85541071141552 6.01774296202125 5.11871477539852 7.66267552725394 6.51422180069757 5.83576418008114 6.83012848995069 5.83326394430455 6.51498351473754 6.88081443588003 6.7279759564254 6.22588840005945 6.49821008161089 5.90240736230653 7.02637508411245 6.3370604479016 6.12339633547481 5.73363138409735 5.49281227036989 6.59462999442668 6.29931804080178 6.59456178985422 7.1318016143739 6.1757913040607 7.07242426960691 6.43422544791563 7.14311164059868 5.59874157834913 5.38889587258699 6.76602792767308 6.60716753284481 7.11277210643524 6.17082889662402 6.0112912114568 7.01464703774449 7.35592804126537 7.66051706415965 6.15177811019783 6.31827548514534 7.10004629309529 6.12236145392514 6.68446676460979 6.31238098051163 5.56880145873753 6.68635830659697 6.2270388702449 6.59033608270156 6.99805767956083 6.16888069786652 7.11016471893236 7.12586818853645 7.29039993714124 6.85645563975303 6.30557269966459 7.66092646017247 6.66958137792578 7.98238818407509 5.59840957929868 6.28297791613009 7.45668255566678 6.6340158334681 7.51370356728492 5.5338780693146 6.44229951711717 7.37144949915586 6.85245663483289 7.16621057156987 5.20192304598811 6.07920604760442 8.18204388174185 6.58565279363951 7.39641103529742 5.40677967560139 5.98616865412958 7.57687035600674 6.9492834502442 6.50976569743387 5.52189112074691 5.67481276434192 8.21704641488584 6.92145170418199 7.38212743514666 6.12923039626245 5.47167743158218 7.53291707998422 7.10511225758583 7.26501450532788 7.13751058838328 5.87590311502718 7.75661555170479 6.6052175226775 7.43941041355874 6.18626994509218 6.21801751546633 7.42357871614043 6.99698479970395 7.06207180674881 6.44129197743727 6.12276554713841 5.56806573450444 7.15345012653307 6.65527054456111 6.9275897577288 6.04878483709329 5.641568025808 7.57718315466553 6.02156178136469 6.28298518437431 6.83562147961462 5.367107734076 8.0289277169859 7.3210190777444 6.89643100818451 6.39230130878298 6.0543507865558 6.93240833550797 7.18533022184525 5.53260901940399 6.38368192491366 5.98784590099395 7.04350784962631 2.59979625578436 6.5305986455715 5.76071048517549 5.42794844328131 7.38573630444945 6.93766805365346 7.75298944367291 6.89056232164565 6.57523332665113 7.58207451916432 7.07612216886701 7.5805695332003 5.91891547779382 5.94468514884085 7.63422821411758 6.78759011818534 7.0197255215695 6.81646959121149 6.23493245793375 7.83487168599791 7.40374686821656 7.58424783436201 6.47418281244622 6.53028522588133 7.93679827354065 7.11892980984348 7.45651153204655 6.53969685571215 6.30516316838459 7.1962966158843 7.18743569384875 7.62720089949494 6.61052804954647 6.21758576045601 7.24123267156375 6.78444456612084 7.07764372559588 6.43300852021989 6.4660130009264 6.99140427550168 6.22159254371987 6.95204895885288 6.67370483841537 6.01877226135086 7.1188649927684 6.47077114524698 6.52067521170265 6.08829893754891 5.86468738297129 7.36211025326557 6.44602241110567 5.58986145776757 6.48258940803081 6.75026444500484 7.03999048745746 6.25847999614864 6.35942093668262 6.09494154850754 6.60343135614946 7.85344008919482 6.14623588250838 7.2154001979273 5.56723267452734 5.6232101392156 6.55572343761443 6.24017135822051 7.19512342193784 5.71477825283022 5.42974785438777 6.89163160587425 6.29962203184338 6.72253592640376 5.64968003876962 5.75632432544857 6.78725261453316 6.96772443126133 6.68882125346213 6.40879966809821 6.01285563944163 5.56130830136916 6.86211512731285 5.89307415353668 4.62618026646727 5.88207998945206 6.07452403551993 6.95907151497315 7.11093736431982 5.21590477547158 6.0899687808901 4.76870446591017 6.80006742867508 2.59979625578436 6.64472220865622 6.35691444371186 5.84834856089521 6.95154352542715 6.76958753070969 6.3105498007423 6.10011657466547 5.11974523140136 7.64338986615298 6.65141496417089 7.08948584177891 6.60092560303933 5.81392668378097 7.11526487870855 6.71841539793727 6.98252448465869 6.87025104871783 6.19014068433607 7.03099489521686 5.92755897541688 5.99482206406005 5.79397140828104 5.27947513190723 7.12858293914301 6.90031504715381 6.57729662530599 5.9757719722493 5.91516758914852 7.76876454181953 6.57368488985418 7.40831668111985 5.99701242971144 5.7548357884161 7.70626380504427 6.80225908659978 7.24044206735256 6.52288887127274 6.27568071007769 7.56157840933233 7.19881071701633 6.57565956187877 6.25826341922065 6.01315184859348 7.20863887257666 6.93325078464857 6.74545946865482 5.79759481276077 5.19921748039944 7.08478025203238 6.42769549930295 6.73603603947499 6.50977350604083 5.26536542922028 7.1410449696927 6.94356244664614 6.53296745977852 6.35457552298337 5.96490170504907 7.05067135510623 7.00900668011359 6.82576172820019 5.79842391707279 5.36370563646047 8.34652740256153 6.72313632061134 6.25425567142817 6.7098267479653 3.67968789655313 5.63831723720592 6.19505342382194 6.26683539030667 7.73003690362863 5.11268897783115 6.86219817146945 6.77241122842909 6.15059603483369 5.824338120688 5.09247635825916 5.59944654722368 6.56828656405617 6.15227960366724 6.29678642123182 6.41731572594534 4.80444551657987 6.51286250022337 5.89822336901242 6.58178635589462 6.25492576964254 5.89343979827181 6.43246486020153 5.67925302600159 4.60420255790963 6.77844720671327 5.20149371240658 6.35049359774102 6.33605667971028 4.88137838325227 5.64201459499647 5.9809974837918 4.98218543840448 5.26725010543894 6.1484842419621 6.23110455791839 4.7094735381717 6.46467219320604 5.6280595492382 6.02291538358132 6.26531955513103 6.52051589714877 5.41060829335181 6.76695053197375 6.28924441635303 6.79444764965835 7.04135593943482 7.20079574709879 6.87257276000679 6.68804718568723 4.80100363041191 4.08572846250385 7.40572973487069 6.76999639186881 6.29264700781919 6.43288655854459 6.06753412768097 7.2355641313652 6.34121529114072 6.25677399768978 5.81626801019307 5.89216613487785 7.10268180073297 2.59979625578436 5.81849094813165 5.95095757116493 5.34131672090847 6.65564243326779 6.60611145145026 7.54392098844032 6.525895046709 6.22627352288566 4.57565548536882 6.48924824687045 4.9068237253155 4.95072770346693 6.56406923492481 7.02458151351232 7.00811780356447 5.81616051126034 6.5590890581899 4.9280680390984 6.0718168977951 6.80711315502119 4.40711821045092 5.86492870877209 5.13372749570113 5.98447712496864 7.28531679895988 5.73655319232969 5.58954728702413 5.0871832077899 5.18483120213463 6.05020854742722 6.12689960243899 6.53285092907838 3.95102993896212 6.71438247590496 5.98806898927421 5.86491318811238 5.67230602070774 5.17625780774699 5.50039802093363 7.02462233207882 5.1608839640916 5.79395246808421 4.16858662689226 6.84710037049141 6.95535774348358 5.74769803149721 7.44742380985472 6.33414269817131 4.45824263689333 7.61906398569547 5.2060182417974 6.11474047765751 5.36265641394365 5.4204009458369 5.4912900075381 5.09699748368493 6.37202385027852 6.18038134466871 6.07187658971392 6.59344604014915 6.87119969009956 6.77160025134394 6.28344180253306 6.27561091444559 7.10144016045266 7.19290269169665 6.65031860363331 5.6596938905705 6.17064995199924 7.41917658514782 6.23808933028928 7.65549799751778 6.5943767719079 6.08012404018521 7.17898665383315 7.1480958913434 7.7914502282027 6.32121460352849 6.19036790966823 7.49852903357619 6.18065377425318 5.46677356885965 5.52264134233636 6.11274890187779 6.90896244473692 6.47026323213224 7.0830341892189 6.92843415313013 6.51407597221931 8.46057726789519 7.18344187364692 7.30202168544137 6.54201343149967 6.05559381855821 7.81623483632927 6.7454434522977 7.62212968562095 5.94723943782389 6.70174251973255 6.02574780947599 6.98704820731301 7.46164924406939 5.51629676113907 5.49079263175275 7.01573089565899 7.68342703119957 5.12031088848465 6.6534260417199 6.26146012868429 7.12874826966816 7.26565568498406 7.77754119729719 5.72542754754232 6.86858371038327 7.42584719479182 6.67337085777104 6.9579440590899 6.72642269159348 5.31725591148359 6.92924205274911 6.54870736864746 6.30222350614553 6.98160217696983 5.36001348964851 7.60806463016671 7.25833501957132 6.68098359416697 5.68094340470233 4.28311003152622 7.02042035383456 6.10750489108063 6.26886382120393 6.06901424101653 5.14874740300265 7.14309443752782 6.76998307837387 5.78967070581266 6.64626260099519 5.1014236296175 6.0027420165344
Manes.08G169700.v6.1 6.6560654449392 6.29150618803622 5.80987017113873 6.00879538079221 6.50435363660581 6.36929764668049 7.90682130625241 4.84695377245075 5.80539153257761 4.99318443078774 6.68103844488236 6.77893044741754 7.38951804175029 7.68535239212392 5.19800338878486 5.04793699276188 6.45916116286895 5.68606726210345 7.82292399485087 6.48274337073636 5.619853448357 5.43202936859512 7.03205475296217 7.24561300084925 7.1317082034694 7.03552405066961 7.9305955211666 6.88544863481438 6.91447861237051 5.41475230790639 7.08652888218315 4.79212869431462 5.73450471935507 5.4512503801907 6.20930261012775 7.0877823066978 7.98394945237459 6.76795123638038 6.44009420828018 5.92724890666163 4.70559864717939 7.2005627566135 5.87474575643978 7.37980621514462 5.27434781602844 5.19949357061687 6.48072605879202 7.55968051324485 7.01578039393055 6.30571215581623 6.9026644877467 7.6892629989833 5.97939446948447 7.40687001740741 7.04665322954 6.70672555830196 8.06139933865998 6.46098994291281 7.68767527333139 7.00113089524621 5.74385180605227 6.26694511456067 6.68930507550455 6.32364397525139 5.6837805318232 5.18071776775795 6.90053842658498 5.63527861157388 7.30582195358757 4.37218300504224 5.38080059118671 7.77889242200584 6.83120324669531 7.33560542960778 6.1775680108337 6.49723252315265 7.00122981351696 7.75723767881655 6.85548244227243 6.35979793724709 6.61155784605975 7.72744998213202 7.47565085864245 6.4181438734193 6.45664045620518 5.85321483696861 8.55462585825633 7.59004301927499 6.5894995982535 6.68190222665641 5.88386450769237 8.4167798600822 7.59507598187593 7.03398295961434 5.6713578930303 8.1280254472672 5.2256329824777 7.20918038336294 5.73720152092362 7.11105449628392 6.72284383007375 4.7410242609692 7.06568261557268 5.7852088922472 6.38223026684978 6.5025599286152 6.5468815066456 7.44942624585673 5.81472579701845 4.3335261812886 6.79777941793193 3.70923438673871 7.36548267859068 4.60404684305732 2.59979625578436 6.77402535330522 3.86679715163419 7.77075273784815 6.94509181314722 7.50472469221862 7.07128800808834 4.15029603198663 5.70939577311074 3.58497213633413 7.10922478859722 5.39025830986545 5.16182481360086 3.80456736897007 2.59979625578436 7.66382997386168 5.85067369756541 7.20065974258839 7.48084715273896 3.94159101346546 5.92156345125438 5.72831315377644 6.10306742717955 6.30966121651508 6.17569804241893 5.87844540041712 6.8145557372981 4.44514612951899 7.10723969673672 5.68251153871872 5.93600926420838 6.14206928478225 7.65307238222658 6.94771459064823 5.91076790772343 5.63881424190592 7.52586924115545 6.95710665252971 7.57985026058062 6.63628293264033 7.49628315178487 7.33904917865743 6.88053655477942 6.30691102810681 4.84610607408882 6.54381263469301 5.62841347568741 5.26904532220417 6.67331395283197 5.70190762163823 6.95223722033903 6.12540038295328 5.718309513407 6.87257256833945 2.59979625578436 7.75514011380463 8.18688170373497 6.32781607743954 8.14055407524589 4.40191441357335 6.1286448172424 7.65603675359582 6.85926635516809 7.86206730035302 5.66439596212356 7.3090586589855 7.67325492118383 6.76803536136149 7.27619555908687 7.51737789563476 7.84286967537992 7.34866929000835 6.36124068086052 7.35596957170008 6.46667380742403 6.97736818376776 6.5812559686079 6.92238290026917 4.50680177423274 6.79333933815596 5.91713241529764 6.52409287525714 6.28881548884893 6.06942011136191 6.94227873411552 5.31438852915743 6.80460341649026 6.17962074488467 6.49932674983065 7.16813638293078 5.04366337122274 6.86184498650097 5.74057705093981 6.05537242073097 7.41219051146619 5.25925036196169 7.01674281107179 6.4803233451227 6.18970551700069 6.48751634835633 7.08913207885301 6.26056725834515 4.12146860080129 3.1364641154621 6.32087187378826 4.12710400621029 5.73609309609196 4.74654185212467 4.77125018783277 5.5569227130348 4.16571518010523 6.15990957361022 2.59979625578436 6.48852891502318 2.59979625578436 5.76853000985244 6.61577157901 4.67424428316337 4.38172056419273 8.01888051530983 3.88579130189572 4.62300989811763 5.30600796257472 4.60282066986045 6.53352407172594 4.93324858276678 6.76477903309593 4.91344871220676 4.21652441958095 6.07271328552066 3.43807603486059 4.73466045691411 5.49395897044114 3.45753213759342 4.37278913560921 4.44007817029049 6.80509943469286 5.84911594179237 5.48042901586487 6.71423903961386 2.59979625578436 5.24409495948523 5.83224570338506 4.19187887224251 6.29208088131057 3.58532907336892 7.01171870552841 4.65580711477489 4.11646012616742 6.78866607338163 3.07878727232066 7.32573666179934 6.43529402828487 5.47012578826657 6.46522830512731 6.3109083049754 5.953340645672 5.64929082881886 5.2653206207854 7.04918927310774 6.04044799459119 5.58993096409458 6.53099680665829 7.11875257968409 5.05093769552864 5.96748517725395 3.88480196406123 5.43693012397375 5.68014157591099 3.58284287608087 6.49568014484505 4.57679904262629 5.2642809746606 5.4423356480571 5.40490409947876 6.27668466110569 4.83636087849277 6.01629067006347 5.95687890640814 5.76616366984239 6.55061435581825 3.56418732133832 7.4570804769867 5.19052259277641 5.86178432031098 6.34548783927918 4.43110833077352 6.55714884406401 6.04902615602031 4.64331373921658 5.4992546479013 5.39445046738236 5.70023001202022 4.60536122604007 4.81199853843918 5.45204231215883 5.16170410861931 4.0938614220217 5.14491565350895 5.41261569994582 6.14791162696948 3.93534997357748 5.54725471903736 4.98917372712665 4.75534386709362 6.17015959246816 5.04203113881781 5.57923397634073 5.42353638131 3.82954128591687 5.54356570410328 4.33372626996016 4.94921910740071 4.53503949602128 3.90959303116827 5.67840670340878 4.02996624860463 5.42816873497427 2.59979625578436 4.53831103154474 5.41211405594826 4.30794775429648 6.49665914453398 4.9604835581982 2.59979625578436 4.64167995516409 4.15940258692225 5.6412672651565 4.7821055642431 4.18158490779625 5.29609892537974 3.53014888630321 6.17987500843483 4.59787841639945 4.29401151045846 5.6351600383047 4.70507215152678 5.44941621437221 4.7235856269729 3.63688284357859 5.57957387544311 4.07859791806296 4.28787025288968 4.71873589324525 4.09787479416886 5.30216792406018 5.06097039329998 5.26839057461992 5.81750598172834 5.56496550425645 3.9855781590129 3.66018967772381 5.37296364725444 5.65708728877746 5.5010145038732 7.51192845457329 5.57658800735481 5.90755225762539 5.78785423820318 5.8501074896211 6.38893710307207 6.94865732041365 6.14314234389678 6.50982406776559 5.76184567369852 6.20379826679455 6.23933923479414 6.98152514370301 5.65563238834126 5.64093552789212 6.21851898890896 5.92048271502078 5.83720936186613 6.32200023386968 6.03980052816209 4.49664318997785 7.15957545119812 5.53260901940399 6.18861816584894 6.12942691511825 4.98046489117919 7.52820087327361 3.61517699161078 6.13675536906679 6.44150671978409 6.31651748574841 5.79786561242708 5.9177829540656 7.18757036691781 5.62937909003129 4.22628114414909 6.82483435687741 4.6807897379801 6.75722650176735 5.60644186479439 5.44512160077711 6.51944840374059 6.34187047398837 6.84722772048204 5.00946439345354 5.30472611140593 5.57885232368239 5.19049729913881 6.60087627494374 6.24226014883398 6.47518484247275 4.60138049066538 6.92023669335386 6.28227106317188 4.98179547844016 4.09593487899518 4.11718707303016 3.91899542445773 6.94006155654284 4.96184387829965 4.71219272934285 5.67059988973101 4.80247377941722 5.82506128590158 4.55659914827599 4.74539716545179 5.88236442501245 3.67439298428735 6.07110036604234 6.40635803057799 4.86865144995611 6.43401093464238 5.81467041384349 6.66136802578233 4.98898284742636 4.11623860520924 5.49997842747569 3.2656464759195 7.05235872022778 7.50069568970004 4.11441899852527 5.46189088029054 4.61136735262725 7.00953053963582 6.01529885491845 3.97383342333028 5.47449978717753 4.18977087068423 6.185317859909 6.52548597645051 5.62594894212513 6.40983992333601 5.6849573398945 5.89360831882192 5.73111712069847 4.81826585032471 6.17871025551755 4.69852519247531 6.02498006883996 5.43956877316396 3.49647393862127 5.86040891815173 6.76819921814853 6.93654969638942 6.12759494451559 5.90545563218842 3.29190677361545 5.42036846854375 2.59979625578436 6.16085816891662 5.99590449223746 6.0848758338318 6.87551456316569 8.07560934776779 6.67805067795947 5.14791766363136 6.07420181579502 2.59979625578436 5.49471865881503 6.92750719658029 5.80818889894708 6.18181889891963 6.53837780862078 6.44630284151084 5.78274791694401 5.59192796483264 6.78951490911636 6.64131175548135 4.79026165946093 5.04711175957309 5.92046964505258 4.90273180478721 5.2268052845239 4.86654089665437 5.74968337812789 5.4605334668014 6.6350555791954 7.85720227539704 5.00781296256787 6.59771406790446 4.8597941319625 5.03877978899335 5.47506722106291 5.46488486208738 5.3022999718201 6.527517875202 5.8926198300064 7.45945714636589 5.04750013920609 5.3319110378264 4.57413318198719 3.77494877884267 5.28899222307975 4.60039041216407 7.35684515655722 4.89861572182882 4.92472015546108 5.6611365653487 5.97363470416846 4.11982118695135 5.29511139457509 7.20863887257666 6.55547296272129 4.61262912306412 4.78511380649245 5.35541809510976 5.21303802412275 6.07402784060995 4.94211524277652 5.91800502973254 5.66396751929292 4.88333859247354 5.89776777078668 5.27318397418217 5.60322280182388 6.10455245385949 3.41331573344294 6.7785400894906 3.60387661756193 5.13682949913527 5.42366744995416 6.97532122061401 5.63564687671827 5.56892256917956 7.79140142953534 5.8812037536296 6.95370253538708 6.02879490127205 5.75669544512671 8.10521404148441 5.5329648261023 6.7444710368493 6.70402465156785 5.93348450726795 6.89242829414074 6.55343233104165 8.54409483711385 7.73055721041018 7.4639730283339 6.78530573583339 6.32218628297799 7.22701552772566 7.48523979414325 7.28805545437756 7.72621802306071 8.6304309792609 6.36623735708435 7.44046592168004 8.80336755050338 7.37616787350283 7.26321027972104 6.96068030894228 6.83643406692701 7.71554456338459 6.39245365161378 7.55489941147591 6.8960876934979 8.23383399756178 7.91192289357373 7.44333764051884 7.0619228582483 6.95181086914875 7.43580058408061 7.17120688778349 7.65196988538144 8.77147778799038 7.44494809289503 6.3372714838797 7.18399872783339 6.07858664065731 7.76901297713762 6.66137376307027 6.56414752815419 7.80430448813287 6.42420962618828 7.9868172725969 7.23718603223384 7.08101557372176 7.83786570093415 6.03870215306393 7.15268057735743 7.07858401746051 7.61935298667073 6.43144937494754 6.50913433814531 7.70534498713237 6.86152609291903 7.49277453816551 7.1536075581911 7.23422073050052 6.43731146855063 6.5447481020247 6.78833143023052 7.33664673945391 6.52628331461143 6.56108115133156 6.39436923679563 7.73040562914937 5.21631662540804 7.30058925443868 8.19527542729367 5.72440515974775 6.2940809481359 7.61184063483679 6.50237002776412 6.31033372151407 6.82882330239814 6.70856449377192 7.91184887048236 6.25911551928993 6.70706778784254 6.60430198175613 6.45466856791612 7.89250010430756 6.47403943741052 7.01950345384466 6.86697487937797 7.83660707356736 8.18168281476617 8.04876989249317 7.89961387170659 8.20477968891501 6.36698791107471 8.08548805791603 6.92849138939201 7.12179886962907 8.11649252575257 5.43401894049352 5.66832519039415 7.54254885171591 6.88585310822937 7.12810436427089 6.90246896304293 7.38459887605905 6.26690552161882 6.04320046998802 6.55288967751122 5.95356868162163 5.83957199531208 8.65493397746215 4.86088410105332 6.9830562890569 5.30741818540449 4.81594940941715 8.30251922736537 6.03471041540809 6.9817996354825 4.74212582741934 5.55506472898228 6.39055818476528 5.93089793785131 8.11824815029516 6.27561091444559 5.54561174998131 5.95292539046746 5.68066696952242 7.23934069276051 5.37325073172936 5.03194152008708 2.59979625578436 6.84525517675099 8.14784463968064 6.4038708916507 4.84573385057407 5.99833546205274 5.70859909210713 6.055768565785 4.58660309123104 6.04400826209699 6.46349397818244 7.71914377949936 6.33917584521635 5.08584221954712 5.05310725620982 7.18994011521399 5.05211220512737 7.40615339437197 6.31886239976547 6.04304134383999 6.12637598905406 6.0728428189555 7.07260368785756 5.48369392454805 5.4700341613109 6.0868483946442 4.54882620616858 4.86700628242756 7.46413228051861 5.31407876235584 6.32501241716186 5.38243911022651 4.89497328594974 4.84106620978103 5.58792098587616 6.44988405405543 6.02752039633394 5.57413372895792 6.08700675438921 4.98568716527776 6.36015071687747 6.54815225748869 8.25721823720848 5.92840030647907 5.12006000694509 6.69748821154937 5.61088024143791 7.95890190015585 5.95171765606872 4.06483944005335 6.62221641072628 4.95642959355348 5.30591752101548 4.57564465177958 5.96226555360089 7.25008424046749 5.375709202504 9.30175955282258 5.66210727894884 5.60139467374094 5.21964347542784 7.48457470495338 7.95094205240169 5.64200025285419 6.75289678737345 6.45618179462321 4.67710057608674 7.09792274343196 7.37356992858399 8.31468739441237
Manes.08G169800.v6.1 10.3598026969716 12.440174656842 10.3644673686413 12.1944687040335 12.5476614242483 10.3228617591218 11.8442918523132 11.2650315403704 12.5140216742715 12.6772455291333 10.1327375584507 11.5341641377417 11.130508892227 13.2576838557468 12.8237753187749 10.3937866466897 11.6077140563576 11.2780757655627 12.7967243436284 12.4439056922849 10.3608745165388 11.222340371941 11.0660032184454 12.3772383527786 12.5524891493543 10.9157638602702 11.4679247898661 11.3613042144311 12.642754281664 12.6496877349399 10.7676416695646 10.9089563030208 10.8485485660299 11.8359558798847 12.5872483597576 10.1208065255245 11.53692001358 11.1730846432584 11.8956057408158 11.5441992637657 10.1344260799624 11.4234772083537 10.8461549393162 12.4158563482572 12.582832271752 9.55848016005398 10.875533503087 10.8060581083611 12.068986126888 13.2711328815505 9.00197507471793 11.2988694462705 9.95354576227405 11.7376751285469 12.8385680181815 9.38914892862884 10.7124443850038 10.3967237963362 11.8003441811143 13.0072412894063 10.8583666939711 11.6355945507186 11.2445897367279 11.7017255341681 12.7808281279654 10.3827729221957 11.1949694236844 10.7567569892421 11.775811176459 12.0715877191729 9.47977553934197 10.6980602485163 11.1372764262094 11.753863303186 12.5255951350294 9.36472777365306 11.6035758620011 11.2640181984331 12.5361733768951 12.4407088687652 9.74235524864036 11.3231413224292 11.5626516673245 12.2585106326152 13.1334361321509 10.0796054842174 11.7465073632115 11.5317383589498 12.311210375332 12.3731526481821 9.83050850038965 11.0266688270469 10.5512166004385 11.7497822590098 12.6306340598487 12.7283159773915 9.12034725608017 10.8299723272537 9.68380474946616 11.9479639384355 13.6783222632123 9.07013550357506 10.7179169353377 10.5242139635886 11.1869924970263 13.8113547397806 9.5751568455519 11.15075500102 10.8167538893998 13.0024389680972 12.8616233153311 9.71975972853569 11.4432634300484 11.8211055846376 11.9979095251657 13.2931736822379 8.88075520060325 11.448601773034 10.6794972479338 12.6199315659167 11.5184463310461 9.66731265850431 10.7294964060203 11.00234733522 11.9824227146917 11.6172130151901 9.32444477416801 11.0456396909645 10.7012830242579 13.0377729903146 11.2574468401339 10.5109852059758 11.2776353035125 10.7221786505181 12.1161433612832 13.0094206405505 9.73784555891542 11.1329072987799 10.4726633873418 12.1440287628611 11.678979431367 8.7593170136466 10.8144467219259 9.45024732737166 12.6465725377249 12.6206074154489 9.88342929837101 10.7864915582371 9.74511408216737 11.9413779667084 12.7104782461958 8.69140110806948 10.8915426905727 9.77605252699042 12.5102632650796 11.6279928300682 9.97132383157964 11.1795291620475 10.2718687794502 12.6997286293162 13.4829103902943 10.0204479615535 10.7298280688855 10.5166482457598 12.1362819044159 11.9807309011055 8.78665572936357 11.2687761216461 11.1396624884793 12.7758401551578 12.8868291038485 9.95417345732393 11.4200947392859 10.1794793083678 11.8762020588458 12.7367168471489 9.94748247398474 10.4765819083721 10.6275267828606 11.9558889541911 11.9774795330571 9.52507967956953 11.9404535602768 11.4470425694605 12.5414331668661 11.7243089232834 9.4219504654653 10.9628771137992 10.4943167529376 12.0162105054391 12.7867545649145 10.1611478124409 9.94267896723878 11.023141176775 10.0765525627647 12.0301099884815 13.2954844698042 9.88929381395681 10.8017884254052 10.1975750695632 12.3879708839826 12.1379573646503 9.57112975745506 10.9803300205707 9.86877294579868 12.6485515331714 12.6959183129815 9.64566768116109 11.0151439996853 9.75326924856261 12.2354597187927 12.7829140464902 9.37807476219347 10.6796989444743 10.2605844815645 10.5874848599129 10.0959071479028 9.67482714978268 11.3714030350814 10.4076508237135 11.4466748365386 11.6221354909855 9.51757039305166 11.1145478197168 10.4653634873509 12.0552865823101 10.8299535978473 9.44667131626222 10.8685037218607 10.5388402253966 12.1950174307216 11.3157630464813 9.3919396749299 11.2665046211078 10.416508033546 12.5722796762395 12.7224381661154 8.57186612758336 10.1945164471607 9.91723614194759 11.8586260120886 12.2033076509607 8.82561123251417 10.8945275050977 10.3139336781075 11.7830689519749 12.4373255424566 9.01505744756309 10.3390255316924 10.3289606620088 11.7071902573934 11.0090018210588 8.61671853983457 10.3232652017819 10.2971835552682 11.5513407485488 11.3967899072624 9.35957816990805 10.6750829320046 10.2661486937073 12.4643157047184 12.2491561763997 8.67006194441568 10.1580490546104 10.1603564658319 12.3545731998134 12.726335774049 8.83607857095495 10.2254018292113 10.0560447013128 12.1637352832702 11.9085367964758 9.07995247365779 10.3725985989222 10.5453473257601 11.519685040163 12.1909066295136 11.1271861021672 9.6198273524841 10.4120146657571 9.83337086265327 12.5505460504683 12.0747659962928 8.43555125122059 10.0556727553575 10.1950887037644 12.2807603096731 13.109926204883 8.3974728185816 11.3973440550664 10.0779789188661 12.6990449665985 13.4113726335082 9.20359928676339 10.9024202948782 9.74995745634439 13.207856895874 12.0538547981754 8.9480026590773 10.3869595780304 9.88340141227306 12.0560442349682 11.6929197106602 9.05391866330211 10.5837652937284 10.3029511575605 11.950969050371 11.6241867841426 9.75920828533513 10.6957399915535 10.1205123029408 12.2555132267149 10.9249303590542 9.24403402521901 10.5551471569589 10.676677289268 11.506179896674 12.5181885790419 9.02417251507304 11.2501197120325 10.0425304539924 11.7894947614242 10.6073581848875 9.53791942775543 10.2429301357983 10.3275904531602 11.7526806991202 11.2530240114777 8.99609098703182 11.220510255506 10.3160810799028 12.5261943736637 11.6093211470856 8.77660468641126 10.8400679815905 10.2649206217516 12.2480660302199 11.7764412278089 9.67909491559431 10.7919786678771 10.1871949269289 11.636537497927 11.5846153089248 9.40593962627131 11.0680074998357 9.90197328128417 13.0251684632659 11.2479136928258 9.15971496858804 10.5482830334518 10.2448327659908 12.1569743462914 12.2419308987306 9.09307962286589 11.353114893935 10.0389551625965 12.1803809572391 12.4883544434182 9.24106794590175 10.4603000524937 10.1321445234338 11.0550741910272 11.6667462861856 9.21756171541144 10.5881280911873 9.89365430901893 12.2345704679411 12.0494346172288 9.61694862515219 11.2077889953438 10.7062475834276 12.1480410767977 12.5728355250431 12.2956018157164 9.34231653893779 10.5019834009378 10.1298118100193 12.6894451300493 11.5229493317356 9.06848438212358 12.1412851604349 10.2271782654253 10.6952607648814 12.8002649031146 8.97735971693944 10.5419387175409 10.2056689644544 12.1787097564179 11.3095834785841 8.54215786114254 9.93212760242161 10.8097874180869 11.2105759084848 11.4358060230824 8.87081328031796 11.2395655723628 9.68376851957353 10.8918409670665 11.6795396925423 8.94299433826593 10.7290552863981 9.50673638027933 12.2036963282889 12.1417175635294 9.2795378563902 10.9517071719368 10.0780727669009 12.8925598559609 13.0095932760497 9.20811366504248 10.6248443442004 10.3268060546136 12.6033104414808 12.1326670089613 8.87805877216713 10.4028942374763 9.5537414493252 12.5834370738364 10.7532232773919 9.30827169450701 9.90284634890885 10.1379218145755 12.1778253249843 11.4517004736138 9.6703717457915 9.96800654444673 10.3436554617449 10.3808149935081 11.2160791991578 8.93872037163023 10.9705242705719 9.9080106368052 12.1381039963395 11.9800250874143 8.4669981054303 11.3365785477653 9.89002583690002 12.7838385511359 12.9738778071375 8.35123724195262 10.7064738539603 10.7391871694907 11.7121603017255 11.7583257926142 8.49698748629774 10.8822886122854 10.058276974553 12.6762278096236 11.2476083634121 8.85936346347545 11.180822879404 9.42640197293612 12.5463934772885 11.7892149505399 8.834731181578 11.3619993684359 9.63637079218064 12.3773271296389 11.6110302095625 8.92804538893005 11.2957770606858 10.7915215531874 11.5160978579491 12.5736254262043 8.56179815650302 10.5458558831166 9.59362627770522 12.4512146442356 10.8240455550616 10.357631590219 8.89478825083333 10.7274843234151 10.2416848495641 12.2591203834835 13.2985740807285 8.8252982632634 10.723782167294 12.1765735038346 11.4643723131581 11.6308901646828 9.16993302945049 10.4510314003952 10.8048564790715 12.6765505820499 13.0103860377543 8.97236722671004 11.0782812359803 10.3792750199754 12.6750672866318 11.9857456570513 9.12446190473997 9.9740764453356 10.636274018258 11.797399710067 12.3051207690761 9.74222162639788 11.9067302386501 10.0218714281314 12.1955208207594 13.3796663494243 10.2635650832554 11.7381660032316 10.8773885057782 12.3554840256054 13.3139131638093 9.63075363792512 11.8839932393316 10.3916767303102 13.0918520692047 13.5086308244805 9.26428665736375 10.4948100734117 10.3782901609883 12.777369897336 11.5938496982032 9.25983969306693 11.1401873088238 10.1172998962944 12.8432144522723 13.0998918924068 9.79011057697699 11.2216489288066 10.4450639745138 12.4314693759953 11.4739352351873 9.78188565899692 12.0836797004789 10.726140152668 12.9219510478405 13.2155266848122 9.63928393544411 11.0579629474637 10.3913265918858 12.7507284836499 12.4143727449725 9.07545384001346 10.6692636957297 9.37300103375894 13.3436817259953 13.246560004084 9.30572969272051 10.0157849040678 10.0302061003153 11.83498430671 12.6304231065709 9.70634156056094 10.9460394363679 10.0030626155489 12.5047714530106 13.1097532518802 9.48190959455383 10.6538028820137 10.3873175081724 13.0781590953889 14.0464383375985 9.69410487423336 11.5387332185795 11.1842742299067 12.4305596509101 12.8040241080815 9.24389240231333 10.7766185554803 10.159946121889 13.0962631567246 13.3834685313789 10.9776311374734 8.90394946814584 10.4946903989221 11.1154417408776 11.8293186230621 12.2414986514084 9.17320557767148 11.4027695226256 10.3815615270979 12.3342834534934 12.2484542362593 10.3156079019794 11.0950329429062 11.4913626785333 11.83642537856 13.2314569648261 8.82048223516521 10.7038167229015 11.7413045547953 11.5680737617601 11.1904712831727 9.9682559727935 11.3877625537654 10.6197870820827 11.991144392946 13.0930707394298 10.2068431676429 10.7831589993542 10.8081000152204 12.9529413272569 13.3623586577246 10.2088602033495 10.3261636069841 10.7072645764982 12.2313036079845 10.1974459693063 10.2377395827783 10.6251223256496 10.8166083444306 12.4176700600262 12.5598346270493 10.32904780688 10.7704139857956 10.9521967531066 12.4889372268189 13.2150469703671 10.6126001915082 11.2359055980841 11.6908800126518 12.8903735881027 12.590284572897 9.5719501089235 11.3921342603956 11.1969410653323 12.1663262328431 13.0763519649274 10.1236949839682 10.4296489754216 10.1957999312878 12.4891915786424 12.0375455166238 13.0711885044214 10.9211946131356 12.1222768696311 13.1779491918592 12.9413020378813 8.95691468165409 10.15784715169 10.8949444042919 11.5708238063102 11.8011089264185 9.95989010719555 11.3257758266406 11.5557962555936 11.1923978949616 11.7521557100512 10.2968178462056 10.0975720469617 11.2180210097047 11.6058722196218 12.3430840267377 10.3565401456125 10.8785381298695 10.8800050856312 12.8789630145873 13.0778782220264 9.14593709730289 10.6645918532729 10.715635795555 11.9188672094769 13.2570035245124 9.80238404489874 11.497972453659 11.6729725640737 12.530520126332 12.8642824870644 10.6787970784708 9.41447345983776 10.8215871454899 10.2677447429502 11.7450742061197 11.9592407820827 9.77452640026995 10.7339246109699 10.6316662742333 12.7057495508963 12.4543149996433 10.5348965995381 11.4707896070922 10.052749028861 11.8393313088826 11.3934863816021 9.71644517296586 10.9070447610725 10.5879099267106 11.7418582116889 11.8813276242564 10.0569309474053 10.9758380875146 10.4246611293573 12.6769190206048 12.0708249520789 9.21324393404929 11.00505469548 10.382230845891 11.1157665210392 11.9914166674316 9.95970151329015 10.5148488019994 10.3482059274596 11.29438299523 12.2310995705539 9.2595062363657 10.8280060599302 11.099998217415 11.5133335946905 11.689953545792 10.3141294481612 11.0514336378148 10.9437071319796 12.414524477427 12.4020313153326 9.67751007507736 11.1058461548041 10.3803076858785 11.8796601828493 12.8487882483043 9.1701858099806 10.7624693628988 10.2089418092167 11.6262038149824 12.0805868593574 10.3424248144456 10.6959004144796 10.1294167064536 12.3279905962204 11.8430608471144 9.69547981208877 10.0397988990133 11.2730814961291 12.2732302598629 11.6893639085674 9.49248814135341 10.2694721449201 10.3628612632523 12.1725177935709 10.8762028863413 10.1886996235093 10.8654237397668 11.0697819747137 11.410860795332 11.8660418291223 9.675265352649 10.7916952555882 10.6704105046847 12.2876330776479 11.7587862175235 8.91751116488216 10.4247697827177 10.571468844565 12.8381017820112 12.1654594636701 9.93387129379087 10.7787026679421 10.7911980493675 13.1482974713151 13.2573011448668 9.21102581056577 10.235587348511 10.6114948974065 11.8941562497532 13.0074054786068 11.3689204498918
Manes.08G169900.v6.1 10.7059911185656 12.3468260668509 10.9955032184138 13.0939792487174 13.4635936541163 10.3452412669397 13.0801909667921 10.9271913286384 13.6655073653797 12.8653462654933 10.53787284293 12.1745567798245 11.9587985311903 14.4505998154004 13.6855859806339 10.159864337253 12.5206520219313 11.7688751909609 13.692166591846 12.5043367335161 10.3200532188059 11.4624023141851 11.7394046288873 13.6289299906381 12.7528767747038 11.2789842999816 12.3003929576106 11.0592459014566 13.7810875860571 12.9371639161691 11.1181981920403 11.4829994152741 11.7956951200635 12.9253852723605 12.7599669436664 10.4580914216281 12.2813959247507 11.4446068815219 12.134735101657 11.8418767881545 10.048404218205 12.2183976626039 11.5692964207617 13.4359110095497 12.9115940225746 9.21662767059411 11.7736939782903 10.9005311537668 13.0317948114489 13.3796578664324 9.6659524295181 12.432353267125 10.9375339891423 13.477485791198 13.8219570883171 9.73194334186253 11.2431466654625 11.1341904042908 12.3230942647049 12.7269630414881 10.6698928290633 12.6690246242641 11.7426682501166 11.8825527482347 12.5332264107499 9.87710429037713 11.8743527691608 11.3996436955563 12.8535984814087 12.9088027497056 9.6611047217049 11.1335331357088 10.9296276294918 12.2818581261564 12.8622191178803 10.0867805942388 11.9649401278506 11.3737922264973 13.8437389942052 12.7080485918078 10.1986878002673 11.9729809107736 11.6547010833558 13.3379362924115 12.862429085327 10.2783334826411 11.8508922724074 11.4157399819452 13.3670187334612 13.6010791277451 9.88689175068993 11.7532635803171 11.7451630823228 12.6453976834399 12.6485219482476 13.8636151516465 10.3237138142804 12.4846416296243 10.7214240535065 13.2901297517391 14.5559509312538 9.60393660815785 12.1976533753223 11.2762509945631 12.3837422100923 14.3326466008033 10.0254703439462 11.7577599026322 10.4672428195951 13.6558285410104 13.6660244488944 9.43392686359918 11.9765915151668 11.3773339001557 12.1935090733211 12.8661915098903 9.23713707870503 11.9211598056332 11.8804256513087 14.2626768393989 12.4861627282616 9.65664360102117 11.5896331741278 10.7314853468701 12.8914887267584 12.7788701742022 9.40024259841408 11.6260602217359 10.29731637989 13.6793927934584 11.1837887273105 10.7066244618233 12.1834639338963 10.9902991054766 13.2375026938476 13.3473273803498 10.680252960797 12.4243849852888 11.4769222150192 13.4754415385277 13.2523957553095 9.31759455359971 11.5132849972383 10.5261937620375 12.5507846406078 12.3604005130282 9.62464779930933 11.3097342335186 10.7349410993983 12.0302377951083 13.7201431117306 9.55589409337791 11.8186774176035 11.3341857924637 12.9714042920839 12.1228606149073 10.6589889231055 12.0080744737167 10.6080983973408 13.2781851387258 14.2804888347735 9.55489001854844 11.5391298399951 11.1000491100804 14.0422315748574 12.6849117443324 10.1190310800414 12.7230255661146 11.9881096773601 13.7644479180075 13.898087231032 10.5691368607683 12.177064617352 11.1322446813104 11.279842870099 12.9026555261561 10.3887649825602 11.8037460363016 11.2409734025463 11.6614316897932 12.3248002121389 9.96026908465225 11.9909058896375 11.5413497242076 13.5391561685776 12.4796235874918 9.61844597996837 11.4043325806693 11.2668798077164 12.7350078274131 12.386732233267 11.6391959880914 9.93368855641455 11.7999688621007 10.4588216553533 14.1341506639699 14.3495007030798 10.3450190145254 11.651415901653 10.7515870201132 14.3450617668242 13.8007936117046 10.0165765748636 12.0746599856984 11.0031622861284 14.3323065368686 14.0279109551597 10.0600184546173 11.6344621069538 11.1455428158714 14.5544217100228 14.4056107586217 10.7726164828096 11.7413658667937 10.5198559761778 11.3693709203145 11.088416805856 9.94578054232199 11.1830122603934 10.3493853282869 13.4809548363294 12.2111774243414 10.4752729056623 12.2931645625675 10.46937393791 14.1063307522471 12.1228485261445 11.243199662894 10.415589131789 11.6146861929544 14.0758089228819 12.3605920209811 9.91983138660886 13.3859577630073 11.0489226604517 14.2138075037469 13.603995398545 9.92993464793418 11.5869919442696 10.9691999420786 13.3732878612546 13.1082820061712 9.50487236736545 12.1330679723762 10.2109399927272 13.0747458990055 13.6988136081581 9.45232521951618 11.0101483331528 11.1984121011292 14.4116433747182 12.6754550772672 9.59635524145605 11.1441031801643 10.5180137869375 13.0755785694635 12.6396777863014 9.34153782040415 12.4133290782668 11.0185022723349 14.9110854084526 13.1683785377478 8.87730391250129 11.8265400703597 10.5576664022279 14.0952705351541 13.7688097000636 10.049044595567 11.3941185179704 11.3467612316997 13.5672009780866 12.8220272561589 9.83404603772915 11.9414116451497 11.3607736633654 13.0774991278283 13.2563770302014 12.297330362529 11.0189266922631 11.7106915479301 11.1768691840543 14.1126339531338 13.7568524477436 9.52511215761796 11.3401549442387 11.1922306859255 14.1692992383324 14.0398599198819 9.6720524269899 12.639062037727 11.0283174629483 14.4682772042371 14.8162389396235 10.7194125670904 12.4313184249697 10.885428021574 14.8443218658621 13.17302589746 10.1740352921746 11.7327865741088 11.0099488410071 13.5266078543215 12.6444670493779 10.2139929374734 12.4713252405223 11.9004410353462 14.1365998922802 13.1780907388207 10.0639857828925 11.8848990672394 11.6471979389688 13.5301487231188 12.0259750599215 10.6935587860352 12.2339105860656 11.4116736041334 13.3889895480116 13.4879890206765 10.7080957512722 13.3729484300793 11.3892022264114 14.2393923027131 12.1022258768384 9.98348425370702 11.6042754721211 10.9603813687078 13.3016365223108 11.9327730101513 9.77391814545757 12.127692186178 10.5193840305253 14.0048725383559 13.2308575111657 10.8934628720696 12.2796313333645 11.0616649339644 14.0675759336649 12.8337561771789 9.71764433955608 11.5925224593794 10.3646191174231 12.5742839213644 12.7077676378223 9.95219132180593 12.2487858525415 10.0081525171605 15.0091130591057 12.7765122550668 10.2834637483795 12.5793518195096 11.1565865938589 14.3978828731001 13.9849880606914 9.82655704438308 13.3054773206207 11.4123232457849 14.5514209260748 14.0626833483611 10.530069019743 11.9435690867301 12.2455721347331 12.6904933135055 13.8199000338782 10.0728231013337 11.4962806292805 10.8005249451734 14.4722346852692 14.0561035320024 10.3324148566492 13.3695605245069 11.4803338560042 14.4521280807343 14.2932876745404 12.968113206045 10.2957540423758 11.49434071109 11.0703264566432 13.7926337271072 12.2855437362323 9.70948611648873 13.7891931102812 11.0700222026171 11.9556911583242 14.0420459143952 9.9127507715019 11.5714883387539 10.7062741915277 13.8112242427672 12.4632332935319 9.39310783892735 11.0120707397744 11.9134987590084 13.158379569711 12.5744793180218 10.5364799545399 12.0170267672752 10.7443517344882 11.9353022993723 12.8729746291675 10.1225866573549 11.29935196659 10.7023675937405 13.7774321334438 13.5536968563776 9.96010308151405 11.7232277007454 11.208303248647 14.5019149853705 13.9218796612417 9.89061231253849 11.2315485389842 11.5760927891056 14.3291517717683 13.0224219691507 9.64423743234157 11.5540665534554 10.6352535377351 14.1919863627786 11.7401128156131 10.3778451081292 10.7641890518198 11.0403862099555 13.525287959973 12.2255244608208 9.8739774536578 10.7826775539014 10.9188890815764 10.7165568797186 11.5773052632221 10.084259336336 12.6078032862774 11.3569144692814 13.4200756826335 12.8017391406218 9.25157056580295 12.603463219847 11.0292027799461 14.5407685585655 13.7817199035933 9.84194645924978 12.2554834951131 12.4140089182188 13.4574452577186 12.734175135758 9.40267091538769 12.1040442658062 11.0129455283259 14.33873020858 12.4280060616866 9.71030717636115 12.8996966497819 11.0741004255909 14.6921437985082 12.8069248415801 9.33032394602 12.4753009981077 10.839184921638 13.5064305113808 12.4602966833147 10.1622127475032 12.7055461897643 11.8679805067588 12.444543213185 13.0203316653962 9.70496491451193 11.6733735294216 11.3163220253066 14.249714011025 12.207420023576 10.1981017125851 9.77372573328185 12.3376509044176 11.0712597072774 13.9260463174405 14.3830226884441 9.02756987268183 11.316752068344 11.078967248628 12.2911528384092 13.2182238569819 9.67245844109311 11.2356627526058 11.3424596630077 14.3003381250863 13.209409349945 11.6708435736699 11.9749928844462 11.2151281564071 14.9909538968241 13.5708950689194 10.5570050326293 11.3194299053441 11.7131679091764 12.7710896938914 13.4714822814828 10.3396651188993 13.3211229798309 10.7226016626689 14.1923541963377 14.7520258587219 10.7592559220427 12.160035253769 11.1807379969798 13.9767722108481 14.2538339019236 10.1201419241305 12.7662421841736 11.4917689198318 14.5764936289736 14.4974672253728 10.3901702996144 11.1361277065002 11.3554418338631 14.7482348752573 13.2664263492619 10.1658142942793 12.4242756778723 11.4294125653871 14.3342748033763 13.7363550486999 9.51781059100529 12.0032315182071 11.102109591217 14.2412493146423 11.9814817611713 10.0873178678905 13.322056619492 11.2186497491502 13.9197262117827 13.7533792039081 10.123921552419 12.079972611048 10.7054350361548 13.8484913654974 13.3555358562621 9.77251338293555 12.3009978280803 10.2298581068377 15.1213684668865 14.5820278377357 9.71256416291097 10.9850482983249 10.9062345153842 13.212473266763 13.7281228617584 10.1437740871222 12.328969063413 10.4868662701405 13.9140117938611 13.6513352161017 10.1759398235641 12.5912795989935 11.8050311318314 14.6496565361544 14.2603368934289 9.77638858170653 11.7099356192738 11.6248821957269 13.9806182839708 13.4838408865767 10.1837275795961 12.0642380766731 11.2018465529722 14.2799505585553 14.2764271452231 12.6658689185306 9.69294131084748 11.7809505836918 11.5462208248466 13.0626896410515 12.7785261935087 9.51468254271873 11.85420302831 11.2217815953666 13.3682400374939 12.9213341474568 10.8797625375602 11.4389568881088 11.518583179785 13.5501168636657 14.317267071065 9.39909007468507 11.3429550545682 11.4215927753926 12.435372278429 12.0995811522124 10.2187605251049 12.2248861159316 11.3310874943634 13.5452562285855 13.2922242325558 10.8494691293708 11.3768271309241 11.8649766302473 14.1455127080289 14.050889101774 10.0884377754119 11.2473398736557 11.3167883357841 13.2311143397107 10.6454934944102 10.1323331144142 12.3678336877834 11.7750884842419 13.1458447553288 13.3669074308256 10.5935638414258 11.0649414551627 11.6434147025441 13.4986917110269 14.1310446834497 10.4515468175408 11.5866126937058 11.4940355469815 13.7757994994592 12.5648037168964 9.90119911297604 12.0434408075105 11.0186290625373 12.6229156379696 13.8607011528627 10.8656743073357 12.4335251070996 10.690084566669 14.1205461511045 13.0229656248673 13.5890516118352 11.7950960287827 12.4332960028334 13.9449259725351 12.7110235356106 10.2844956247885 11.0919675210177 11.6466785152975 12.8602834423734 12.4866788417722 10.6598134371361 12.61351981522 11.7541891653219 12.3431549155647 12.370421028109 10.7806334958221 10.7218064496021 11.1428987258321 12.5372131151245 12.5911034510997 10.3749531550264 11.5410159701048 11.3515658148684 14.7701907988844 13.3965360113384 9.793208039181 10.7470023947082 11.6703100144743 12.8568246297791 12.8498004119654 10.5000447710593 12.0743369428725 11.4954205442457 13.3217141263472 12.7454544317898 11.1213554260136 10.3331717068242 11.1989185950275 11.2459419476602 12.6284823655657 12.564442237515 9.92025828287807 11.3443696479479 11.0138164629503 13.8914215946954 13.1118868183867 10.389914272737 11.9324309958857 10.9232901000264 12.9073981916599 12.1150810646387 10.0617844453535 12.032097406424 11.1848210025805 13.2457565373897 13.0469662691752 9.50945955973345 10.9372048083845 11.1043118376013 13.6977657231809 11.9438203447091 10.0700505585408 11.9781500134062 10.2526567736937 11.8384788436042 12.6604400736785 10.0213783892898 10.7237267346228 11.0913608443014 11.8385805632789 13.0828508096689 9.71946907294405 11.5654719638083 11.553313351117 12.727344002945 12.1307581117168 9.93604295413402 11.8035550184419 10.9163966352337 13.1847013116698 12.9526319846353 9.74394110391657 11.4369753969404 11.2464051037313 12.7874908982933 13.1395411512863 9.61400057440052 11.3386426380779 10.603312737491 12.1902737121827 12.478424854682 10.1334529559176 11.2815268429914 11.0492885572142 12.5975780641222 11.8834411797865 9.32424868842833 11.6181585050527 10.7758725459763 13.4062050200256 12.2246576630458 10.2520731062329 11.1804235620243 10.191480230763 12.7620354897594 12.1897793660088 9.87933928153094 11.8534047299881 11.725765136713 12.8312637197674 12.0884503382504 9.82173002162562 11.5859326816109 10.7228467543645 13.4029716060126 11.7615443213701 9.57227201797985 11.437130927977 11.4301493793243 13.6887695709236 12.1446509567195 10.2320083044592 11.574560577695 11.212899598659 14.1922728321186 13.8471852525357 9.52750153031099 11.1668638783665 10.9046597459527 12.8178304351091 12.9872686103563 12.2584367889988
Manes.08G170000.v6.1 7.22383670005092 6.75613716837943 7.0635247950033 7.66514276630527 7.56046356482518 7.28253152434404 7.64690383326677 7.15834465460175 7.12125541489599 7.92449431279215 7.17218759064327 7.41461478711296 7.49458404056199 7.1696252572905 7.51561162402594 7.07750719228279 7.25334769228068 7.04514390563363 7.6286401505947 8.09617919270318 6.99383242790848 6.98494843198187 7.05032912539452 7.7911054651959 7.75107472676593 7.35107949827961 7.76662194118863 8.25748516194157 7.30104784692339 7.63416211239339 7.02596715288212 7.31503760721497 7.19030769570465 6.89046514207371 7.64323035787381 6.55274510817159 7.1770443401424 6.56081974140769 6.94457088834621 7.07397185285069 6.63353471986859 7.30179500063035 7.29951814796114 7.39781950304847 8.10099332651861 7.36248846306599 7.78531784165493 7.64759719561188 7.34923384401182 8.73909187045791 7.24853577839483 7.75936357467412 7.45588732823306 7.49440625044719 8.6891187302417 6.85242850329889 7.80024423488377 6.88998204752704 7.35571447855489 8.83424154696931 7.32245897199472 7.80847002001727 7.42079968131122 7.76317804291259 8.13464690237505 7.41509664756415 7.87591521414206 7.57817339598111 7.34897877769102 8.0209558080448 7.46821951996314 7.4351415597265 6.95535876235808 5.36305375509599 7.93611239632133 6.8005375496727 7.37612265952632 7.30684195478598 7.54803635600052 7.74740782985765 7.37435276455842 7.33085832427998 7.15755551789135 7.53696757138798 7.87264143216741 6.48057403262233 6.48159892774314 6.94706872708345 7.20437685766795 7.38604493796463 7.00231467115879 7.86215379729634 7.15311087203155 7.50021507179762 7.0281325268453 7.66482609687744 7.60651581036238 8.65528004592345 7.75155427991212 7.91651952296718 8.32146007526915 7.58806703655704 8.00545216474102 7.42525963539358 7.03778237732441 8.41799853270923 7.24408530897261 8.08897686031813 7.71111702059596 7.6206900627311 8.5915419133183 7.15686410664797 8.17408035376705 7.13652972904565 7.02921040017765 7.85603212070833 7.38570295382729 8.22242077855078 7.91062732548261 7.3700966759441 7.8967275292036 6.79528206333558 7.84311483380915 7.49886620916925 7.65090331684313 7.42429812254393 7.33761497042459 7.87524018023965 7.0001486898154 7.76156805060444 7.98031846016658 7.55090521436238 8.36092770051585 6.9183311467337 6.99270617888359 8.0882736711343 7.14611424314809 8.35049782992895 6.97827525869459 7.39867790309232 8.61862990982807 6.96915836475704 8.17862517609385 7.20220459331764 7.14347581174308 7.68340099728886 7.02038919121505 7.91107059382517 6.87030769178633 7.19386825727734 8.29303085700232 6.86221601837926 8.72735173291249 7.52106509000695 7.78621315917412 7.84203615757081 6.95219027948094 7.92560218357898 7.14894704355107 8.04693112736386 8.31584625158271 7.39937826359188 7.54394012554463 7.4521990159084 7.18693294335219 8.2847054405921 7.86581931737249 8.30462776338901 6.92228915010659 7.98236493810237 8.7048556261774 7.31638703547926 8.12375546466626 6.64851885122249 7.3532372502864 7.90570224373121 7.7412433385532 8.04732869484185 7.48961519430677 8.82050805815196 8.02532623583436 6.51838205149559 7.26609146649751 7.13735706464296 7.31315440499916 7.34129199938962 5.93277241917434 7.1480002900524 6.40900359758442 6.74420306591494 7.75411143685693 7.16225904373649 6.38928051638935 7.4049288489217 7.66291695130005 6.76212889618925 8.24268728415196 6.66593372146969 6.81732563675769 5.67327413291154 7.25500127934681 8.20590083212965 6.09835026038372 7.41751203865331 6.72722510422819 7.1954074791493 8.17559519471853 6.61823468976984 7.6008044964748 6.16695687769875 7.2256541078231 8.256605240535 6.14974816699456 7.04353387214136 7.09540269745751 7.15886417124715 7.17191876316199 6.48835365316684 6.53616385202277 6.78492140224688 7.40365178665012 7.54610087939885 6.78201015993426 7.0284333258381 6.78370067569616 7.24142842235826 7.53897693175609 6.7844642414052 7.53200994406219 7.08501855274239 7.09770768048101 7.44247428848649 7.05342946248394 7.66610360386611 6.95584919843877 7.37502034949072 7.92243360831458 6.51949693828241 8.23559046091822 7.10517062744396 7.71111238052321 7.43340370529175 6.11686981195809 8.17983567344741 7.42527614928386 7.16076727100886 8.02157126882504 7.38777743833133 8.54106389620332 7.83736450574828 7.64480627851542 7.59257414269854 8.03917276251505 8.43518087877262 8.40905286724469 7.8931615436178 6.68309901941219 7.38366459028381 7.90796425417297 6.85433210663771 8.57584672211148 7.47028407131647 7.55522424062932 8.63941151443591 7.53327251736724 8.78531661553669 7.58734881075764 6.86710010948377 7.54129615819392 7.21592219788627 7.143468578792 7.87902698426639 8.25349860107616 8.08568751623103 8.3710286029933 8.05707966219107 7.51196680073774 2.59979625578436 6.98793567760937 7.96086144309255 6.65152919111822 7.38423407214536 7.33869005043542 7.47510362852224 7.83225087638065 6.91550899257106 7.41639051803976 8.20713275803592 7.24681840091076 7.75610417079596 7.40527359023358 8.2708728912506 8.19943817871918 7.16930351801214 7.84960154299675 7.14710806765561 7.17671809346917 7.55160168790304 7.17744517787333 7.92422483655553 6.56612824679633 8.01378054181521 7.81508036715696 6.41929643032759 7.53367223036738 7.23393522396165 7.70584642034868 7.10186194955787 6.54684433319192 6.92585157333551 6.23726088674149 6.58642175544657 7.15303860480184 7.13268765992642 7.66850001873654 7.4502309558752 7.27232613767125 7.6051206188384 7.0146296800474 7.57900222228271 7.13291121641481 7.69679372296462 7.39388057022072 6.89023516317063 7.51972622674368 7.03904304462644 7.77262071905211 7.94194406553515 6.93097570675615 8.18306757289785 7.41508860577429 7.46061411962335 7.17295988287586 7.143034852114 7.59587799195487 7.08589927145885 7.57159317317121 7.66423816709086 6.76978910969835 7.54314241419955 6.84498555226768 6.66744654556284 7.34367410576282 6.69358012288227 7.6433485107464 6.93420274849765 7.37116216513704 7.64297935198667 6.76244802569703 7.92564027322083 7.27915843268785 7.00256834152415 7.48335586957355 7.19992065355391 7.67332258473985 6.75949528497943 7.49569095633585 7.70856723660968 6.86179176432346 7.56073335526042 6.52998076796746 6.90527585006499 7.39712355734407 7.50218070518624 7.6841672903269 6.83989112004585 7.30504148209135 7.37385789593676 7.02560712429143 7.43662607957151 7.27243341997817 7.81653596440322 8.14349868069936 7.72722988015018 6.55695318273405 7.85875620913256 6.64211451586758 7.32683982956207 7.81009745816567 6.40264500259106 6.98326431452485 6.23204642197982 6.81696827930877 7.92047173847092 6.07196113164968 7.03170749101916 6.68855918269663 6.73255388385171 7.32211264431277 7.32246055805778 7.68971388254908 6.350357264757 7.0534117615421 8.01453921573673 7.46591880197068 6.69849091374809 7.06472233886107 7.92494531386167 7.11872104319796 6.26898890395418 7.59520716674623 7.11070338215539 7.2831763985197 8.11043429195723 6.96537098860161 7.59010209437385 7.16016018486503 6.77821283826137 8.13235517698451 6.72812869120976 7.35691501471023 6.98275612042825 6.97338343045094 6.93874447408337 6.93752075434307 7.93353335689907 6.4815923149567 7.8707853892922 7.61328665216299 6.61496617120326 7.28227540307082 7.53478071631862 6.96901755565382 7.18317067615403 7.17863578192751 7.55036179728398 7.22733197891295 6.67242643067202 7.10258276769226 7.28494619031623 8.13826075423247 7.41371086310409 7.80067921908612 8.30875982478289 6.42960413665425 8.05998518750347 6.87603250183872 7.31094988986394 7.8798224354548 7.34538559674862 7.6435717796433 7.21163256888701 7.06010250472465 8.70540953564073 6.61958700907872 8.0787052705618 7.3138081608691 7.32949487424653 7.70964626999837 7.75621815462192 7.91174768774195 7.80675997479165 7.73045858023228 8.49710586738568 6.21506023688488 7.88882506506731 7.25443722316921 8.03820258271872 8.1426214093024 6.87499073734199 8.20925044626701 5.5396707670454 6.79236276481598 8.17689228485539 7.12969853442164 7.30064098317829 7.06505159930821 7.43764876997547 7.60606488333724 7.19775025209314 7.21448879625326 8.14820109136654 7.28923555414754 6.79457489887851 7.71528241779721 7.18536559475506 7.70665335426666 6.5864517071297 6.47344671604355 7.59657413022349 6.83942787410798 7.11712811757815 7.03430867162793 6.71561606889357 7.89750627173223 6.54591739981555 7.82636390186491 7.17613493332816 8.28691911148445 7.97727641815785 7.01397036109763 7.25838800226471 7.37936942977668 6.67682131765084 6.92545822363403 6.93631449874184 7.1196566562969 7.09888174343746 7.31768990885126 7.5779667584969 6.53222143622556 7.47991343076084 7.11295179788451 7.31686009132472 7.2230696213655 6.85225124993601 7.27201481968196 6.53466943725873 7.42503904361111 8.2611755957053 5.84698953970164 7.32919633372362 7.12355657640105 7.51756748561995 8.01992387259491 6.06038250221934 7.60617139523394 6.21424398875776 6.59419998164195 7.37542938910967 6.57458430034782 7.25871742915252 6.64248864732692 7.25067666313381 7.15600764986375 6.68052223089447 7.06414489989767 7.0536836487028 6.60436244614949 8.15192417542069 6.64549139530832 7.10028029719878 6.4337907647636 6.77903058735893 7.22083511837529 7.00733865160491 7.8113015044089 7.23429019849828 7.34955029849347 7.94020684443479 6.93629699120126 7.09435328540051 7.01242905958955 6.91828875836998 8.04929916349409 6.10825215526757 7.36822542195105 6.69310183064561 7.17434269242417 8.23034143098816 5.76008392791083 7.46741154136417 7.67144786543645 7.4604246971726 7.77031623873208 7.15801112279576 6.98153154994459 6.92713321744109 6.53165067233495 7.82331634741152 6.89017997068623 7.9259454844742 6.85812469201661 7.24252051321439 7.85264467596614 8.03563165018393 7.28372622481651 8.32728702621107 7.45495520915009 7.90570386672814 6.73981409137282 7.63915306957916 7.28805545437756 7.72621802306071 8.0236904571967 8.77128945308378 7.19961828301934 7.53232808112237 6.86220135237433 8.38360694707902 9.1831124886102 7.3016923450007 8.13376082945138 7.05606563748787 7.20134543634697 8.14078592393245 7.51250849618435 8.07800727967599 8.22809346983431 7.42779002090446 7.29755909314535 7.7514813599088 8.03235503647495 7.34362587319132 7.78859244476728 9.23327855013725 7.83320715457622 7.22854756097623 7.39006895979485 7.30016747753044 7.16364838133989 7.71731474843488 7.80430448813287 7.17170606108904 7.32323012383925 7.56093179195594 7.1182168079353 7.6660639936631 6.90891363667097 7.51300705804252 8.49954438866293 6.92686626672782 6.99121018423619 6.827567899961 7.95337115117849 8.45050690773294 6.53076021847371 7.45168338338855 6.72106329705834 6.6219281678451 7.77351116016369 6.81345666978554 8.13198235597869 7.14701548087673 7.65181822289607 7.49007901547421 7.09924354543026 7.60155581610337 6.93546326469312 7.639117362388 8.02588868581513 7.34615005914159 7.87933765215592 7.55527201986331 7.21845011041989 7.92923766185619 4.28711904250441 7.31491997840703 6.90765595148242 8.01631186440185 8.51852207914786 7.65394170075353 7.88569736025089 7.78643753553859 7.18646612154161 7.79838129475833 7.689107432605 8.07847020460202 7.40947049946762 7.78809081583996 5.90967977440137 7.33157363648101 8.66546386688666 7.25020660379633 7.75752203372975 9.44803249076963 7.92283726778466 6.50185653103526 6.85559117978641 6.9052997851456 7.53750148199091 7.74823611937924 7.01194764881817 8.1350464292274 7.68707849970267 7.18500517302576 7.93503283174619 8.11649491401843 7.48793914630405 7.95230521737335 7.91477777017883 7.86346615526526 7.51048897270902 8.31085854396425 8.04186567960713 7.54994953853157 7.53886850116356 7.49169099219199 7.97300995223949 7.71348587554571 6.92623629085727 7.18215729837293 7.57583777719361 7.87425573589925 7.40383217918462 8.67833037173278 6.67805217387276 7.80143760927405 7.42227970722944 7.74239275218973 7.02991114511569 7.82316026857754 7.64373210525524 7.53563406426559 7.7857716386789 6.81093403771058 7.01005714226646 7.50755508697951 7.85445396281537 6.94904667920985 7.10923876268261 7.95772962336752 7.54558095757232 8.38042728056239 7.3919135867979 7.93304553523272 7.91972632741742 7.21609008653312 8.22698756044662 7.61048830478232 7.39172290830044 7.87114840347324 7.60635783392529 7.97348327484267 7.91134609179848 6.88913046262427 7.61198619200156 7.7402336652208 7.84122421439399 7.08301174831761 7.32506725926517 7.80193596934448 7.22897181394627 6.72629978832749 7.45472329124234 7.50438104156322 7.78257282646373 7.4421530048797 7.88908400574994 7.89524659831584 6.45035543097375 7.7830226234639 6.92958904227572 8.55495543587072 6.9579440590899 8.29934835788165 7.80903332889222 6.87435108664503 7.88969126051629 7.48955824401425 7.93272239099938 7.22378183423307 7.5454975692993 7.15605645171946 7.2592005278253 7.42195464278453 7.04295330758733 6.95525625069609 7.69169990709119 7.83181348125428 6.63023897859276 7.44921224135094 7.68476078024497 8.46246232426338 7.36624075601483 7.22818576015531 8.13342489510552 8.28458907557513
Manes.08G170100.v6.1 5.3334714300043 5.35255809902138 5.08315387178641 6.32097883748999 4.75818152576086 5.80903794220879 5.91273592290823 5.78445077948162 6.54589650309179 6.05262691144611 4.85305591947628 5.33587005012859 5.36739647958109 6.80654376779762 6.04985141543543 6.04036827552237 6.64239336161975 5.80721903688476 6.68245852435712 5.65113629306289 6.09346024515291 6.309014839821 5.90179214953346 6.60831801875531 6.26948921753303 5.43613425186829 6.41951824294723 6.62087585377557 7.1093757921632 6.53442500782715 4.99458130695234 6.04253176778005 5.68008002414106 6.40946771198069 6.00573316649074 5.45157856437922 6.3634953103201 5.65815353170456 5.53011510601817 6.30250358875666 5.84846305605314 6.56626646052217 5.82282333388282 7.07842796084762 6.14763883357206 5.70000918294559 5.79265080200525 6.44818695373082 5.64439648369635 6.42213601472962 5.02511227048881 5.98929648825559 5.22203184259996 5.88022554666099 5.49404348499809 5.90512767464672 6.18755703072987 5.69902862612217 6.7333493631448 6.40758935506628 4.14674280385384 5.79710257992854 5.47726532567805 6.32364397525139 4.70995834962873 4.76870022827063 5.6005795265845 6.14232428474892 6.45400349397272 6.36576036927754 5.65858556132772 6.38674560437522 5.01114350333465 5.8166066397783 6.53526458751034 5.95588888024157 5.88610831528445 6.03959237472298 7.44553309086449 5.76370306931619 4.02090076533829 5.54963568029436 6.21236988184812 6.23770056370914 5.77449854146422 5.44980917479629 5.09164069823344 5.71588520711661 6.00322625565911 5.52467105640234 5.41081506913863 6.28783002548323 6.03568731377188 6.31216911674781 2.59979625578436 6.5137919441807 5.06206695261446 6.35404217144634 5.15308926335968 5.76362147339369 5.97392974564883 5.11566951207597 5.78025643602999 5.16879144405361 5.89057866898297 6.32830982939594 5.69986277590489 5.65148803211315 5.96492124146497 4.7192240701269 5.77086637444435 5.40317737499403 6.23530226522796 5.04172308439769 6.50626143573854 6.36115158791204 5.95887688101915 6.36517317689803 6.35808383104186 7.0337711013625 6.38998150325872 6.01380345071734 6.21809038246427 5.94201181082102 5.72143865098204 6.42406671636584 5.7618637962919 6.61423110210536 6.66582821472033 6.13310188070833 6.28225719036772 5.80397553872309 5.59555289739001 5.49524801121457 6.66232608558725 5.8138600014914 5.48021103960031 5.85710769729485 5.85748173372553 6.39356716970284 7.44699062395433 5.71059302303731 5.65147279214421 5.68251153871872 5.34292791872239 5.15227117270245 5.34754912389149 5.54576734569145 5.61010896586253 6.46902882030237 5.99228303813078 5.72375896548496 5.68238582000035 5.56896403291366 6.49200832114414 6.15421487602644 5.39329293944183 5.62010039794437 5.64019304753654 6.74598307818476 6.9095136623401 5.49098489044968 5.99709796368772 5.66396595225296 6.03712460769802 6.39671268521482 4.69442388930341 5.82113412873246 6.05100434830062 5.44304542015619 5.8841206830682 5.52609052950496 5.28299980177947 5.46559373408437 5.62296203290314 5.70138303101945 4.98338592630287 6.26531271176546 4.9345689725646 2.59979625578436 5.34461343982193 5.59010335914793 5.96119548036907 5.8908901579534 5.74483027122366 5.81510512948681 5.54231758930155 5.99481598564979 4.37117454433733 6.4473847501897 4.68805650799441 4.93410344114234 5.09941788319439 5.84098793644949 5.54217206627243 6.4854926100515 7.02280812428838 6.48418356566826 6.54130635437773 6.28286216620873 6.68650321505151 6.71999407391995 6.28667141645863 6.35358283136166 5.98500615354087 6.69888208523407 7.30088825449669 6.26864226747937 6.92358278675144 6.23132732305685 6.67042344456955 7.21915052420826 6.22857139427294 6.50926484667259 6.47984315834215 6.33330198233587 6.11388280693564 6.04163312297079 5.75804160776532 6.93721355353527 6.32782422717482 6.42810372445823 5.55946114356491 6.33470284982153 6.29572652200596 6.26967663687502 6.62610404114544 6.21785610378673 5.41775509638884 6.03590091611745 6.58313071025023 6.96346428681219 5.52377373326359 6.62791594822199 6.63233074283983 6.50505096984109 6.66070985647998 7.1540197189492 7.68595729464105 7.36970528212931 8.69126615247721 7.35518780511463 6.97147735784969 7.43017847156367 6.05087113104684 8.79491383629388 8.10988920817273 6.85196902567831 7.359496023069 6.52210698549921 8.47993614379853 8.28829544844075 6.03346905192336 6.65681738775378 6.98355714326005 8.82942305737517 7.75945055182417 7.30194914269209 7.49539891919187 6.32696595960266 9.72190762314703 8.53536808267363 6.09183159264075 7.68168740704427 6.82823553700631 9.03365592431798 8.47896882070508 6.24337599497132 6.74088003152209 7.00793714579764 6.31943861582605 8.22239318370762 7.39004348211489 7.68438385619841 7.43781321953371 8.34654378962013 7.01140478442408 2.59979625578436 6.98793567760937 6.06207951553079 5.58625176558339 5.89656693508253 6.63050828710819 5.60481682665462 6.96237669972898 6.11889664976413 6.95425468502052 7.36819991219935 6.74601686242837 6.85670501479315 5.69492885570035 6.52534540396014 6.45251128877734 6.33715144076231 6.34439342192669 5.95729981068004 6.74093671279244 5.7099555074212 6.02952030330266 6.44646383651457 5.97641830397651 6.11471977247096 6.45404891577085 6.43785949042649 6.83926623623577 6.41653611314121 6.5506815196875 6.30956178408663 7.04017343749304 6.40214186267893 6.35141151855746 6.22258411542934 6.73228551026618 6.01846985200609 6.56245046659147 6.42718164536556 6.40191489149404 6.58512409087977 6.39515992336232 6.67074074328153 6.47596545147109 6.22106668790775 5.93016911968362 6.13075220264715 6.76187209796127 6.46985405433917 6.76458566190642 6.30557269966459 6.86612819956426 6.37088127791136 6.7014878568138 5.4580282533253 2.59979625578436 6.12908710493624 6.455598183378 6.84539680245822 5.78241779871432 6.39564346430357 5.71164792302457 6.08980963709125 6.48753778795934 6.47175993118427 6.79847042732748 6.67089163879281 6.52597040793703 6.58670947909733 6.19432574817714 6.9306607832062 6.63182305982281 5.87660556751771 6.64566701673647 6.04614127529007 6.37041511770992 6.30808148202425 5.87788358479028 6.60276078612925 6.51342717794734 6.83491732733059 7.37089747795987 6.27225045639002 6.87983237343675 6.60681703539996 5.55615435372896 5.39048200854236 6.82432645615493 6.64563161784186 7.085818683471 7.08684941105666 5.88877242515824 6.57263776247066 6.60223038254849 6.75497520189059 6.53996583673624 6.14558196958624 6.09274966270675 7.70296227623879 6.34689385251496 6.68993287823864 6.91241316285003 6.73267429825674 6.13461761163952 5.86972539530329 6.20085742501347 6.04996695419445 6.63782021268038 6.06661250918006 6.37280341582583 7.00731791025619 6.38826755811536 6.68311837354093 8.09455312972301 5.53260901940399 8.22791923532921 7.44424571672201 5.61497990802517 7.11355049853207 5.73772488101271 6.24024311886409 6.12641475846855 5.78408227549552 5.85037605742599 5.49574929560678 6.87309051390691 6.8620582498753 6.56142577190001 5.92073723660803 6.39525897598973 6.27100730528319 7.41655352229516 6.56422793451323 5.68416272193363 6.16759259535695 6.12354589190991 7.17533914904351 6.11990823510659 6.18669876338369 6.39673132334435 6.98809366927159 6.50395980357135 6.57640246447243 5.5166333465334 6.71883787643382 6.01117097646173 6.14498636499416 6.54030624540469 6.18682095374601 7.08424880110994 7.17167828557711 6.70539351683396 6.20137753548233 6.33373300172379 6.416048784642 5.87478195310068 5.76303340105518 6.12994044290197 6.41527896263662 6.22927708182004 6.05122323457738 6.15293136739967 6.29460293994787 6.44636971485053 6.22034611232042 6.22955261344371 6.53617677561125 6.9118431280325 6.00536226615554 5.54927284734067 7.45031117526774 6.20280614084776 5.87612967755338 5.92352440860955 6.0487902635359 6.30106791367247 6.49971126115163 6.35676171049142 6.55234579983586 6.82702368709341 6.20603505724243 5.6615324383083 6.0774395116756 6.33520936186549 7.29896384164367 5.9567750419257 5.79233624927792 6.51716490990627 6.26044753814274 6.12042457318734 6.55475470878716 6.16836303668852 7.05785501521971 5.53246373325801 5.79439255684335 5.9908583754725 6.27693983337687 6.81047909088891 6.25452786671213 6.2011066090342 6.0220341098391 6.23139661163927 6.77136884929576 5.52012933086876 6.07357492485874 5.73933249012757 6.50281537727606 6.36862181148148 6.19772898413756 8.22245414192109 5.8051574776746 7.00148779209019 5.76685118054904 5.68524615046887 7.13592049127979 6.2772988631793 7.4124815585897 7.44557435227943 5.87691087703663 6.44607944990834 6.01891106471525 8.15106913304772 7.31327576144336 7.04760565699657 7.37360791068482 7.20159540003524 8.44904199502741 8.22559831421582 6.06651702306347 6.45729070650813 5.84936754197098 7.93832482908194 6.79932132258849 6.22665746603553 6.86057157271529 6.47900870441166 6.03401742522054 7.48356786337348 6.58399743295287 6.70192648166741 6.69432434748762 6.42804916844828 6.68016668517725 6.42732483815675 6.55120300890517 6.10916713707133 6.87504623584134 6.60601795287859 7.02734299049898 6.48214326217666 6.90686192450981 7.70134113999213 7.26998601479272 6.13969716908108 6.38748035811221 6.19421313660206 6.79062107953283 6.32757491581054 6.38648870789764 6.68840159029151 6.15066824629092 6.81963514179149 7.81981171831725 6.54317744038653 6.30963499474026 6.05672820892426 6.51420749668027 6.9869473937791 6.4080358907931 6.58951541613111 5.89850641222026 6.81031364957056 5.82834258824195 6.37380596660998 5.86867581451734 5.84061164423639 6.33643622956993 6.24190315946073 5.66118322358864 7.0145111950799 5.93666899603819 6.72099782904486 6.15912580440329 6.23388016376664 6.55660285120107 5.6205688488692 6.66494663725553 6.6708126706182 5.93519346552774 5.8137594387422 6.51310938822233 5.62548443409199 6.45366107852951 5.80782118940757 5.30025487034125 4.74399541057762 6.2295747076215 6.27041724007468 6.56279543186071 5.91666687169644 6.59409528382146 5.4252938804708 6.80132973941606 7.08474684251491 6.35049359774102 6.56262611947883 5.88330100222882 6.02736675395236 6.31245801131011 5.16489785739334 4.86240620213965 6.8843586816638 5.60992029903458 6.06426502145473 5.18058693207289 5.64770421130017 5.82569360455983 6.38578952910411 6.57086154666056 5.30849407400592 6.11392059085729 6.72691928331404 6.34747786839505 5.88054873936917 5.72447585986328 6.01468740046593 5.52997894039256 5.97158999824983 5.92259720716785 6.13814485567063 6.07324349080136 5.89237347431879 5.72596010558192 7.0282561341944 6.21727260725761 6.52998866793144 6.45010105400205 7.48189729886617 6.2982316326137 6.17322741759148 6.77708925018124 6.17809630971071 7.0995910384831 6.72912721550715 5.64710700107364 6.33595739381871 6.77446618017846 8.04757882366306 6.68079891707704 6.01359901573498 6.48924824687045 5.53970078671139 5.97182854483379 4.98574003949392 5.2433593928243 6.49292096593123 5.77243691776408 6.15075362684868 6.0233705019579 7.23938708120323 6.76852454844384 5.77481682090605 6.765866609255 6.484994821923 5.76574410067648 6.41651193958701 5.56212597961468 6.23237155075171 5.40614257259526 5.88164524504869 5.76099874708097 5.94956559863359 6.46975225207564 6.0419372979155 6.18053558497657 5.63462597481718 5.71325126511096 6.80550151958017 5.85380391713065 5.79188242131991 5.66832519039415 5.39571302509963 6.9052997851456 5.08575857217758 7.39436578108094 6.24853426118177 5.82047026532425 5.45321386034264 5.63589368612343 5.73412487685093 5.65273130772304 5.87697232320713 5.57750456665609 5.83753932416939 5.65908945121724 5.4912900075381 5.75852288595906 6.14325017910405 5.8183269307738 6.36957727044982 5.31243781573439 6.13648055774941 5.45202797488188 5.82905594551981 6.03159896767287 5.41375909916825 6.07887932567116 5.61947010807414 6.18040332960238 5.37325073172936 5.9868826177133 5.43284111539091 6.45590770428172 6.314152850383 5.58040772852732 5.74557961586392 5.59155491678478 5.58140866096518 5.91131149697834 5.98540676833381 5.57377815715014 5.61061660618455 5.30080815646684 5.95068013926861 5.72610348516104 5.56006662259465 5.42760813147052 5.87253650799763 7.50846570871301 6.1839394573785 5.69360028174424 5.47523542505339 5.45453837053406 6.69416834573927 6.57511929376334 6.28003452643625 6.4913373982684 5.89977150659175 6.48803266152728 6.51842410786 6.17700619118946 6.37020952856766 5.62160454911854 5.84334052077553 5.61453683098823 5.71622738349198 5.88496470581808 5.81780589074033 5.29692599822185 6.41686204815079 5.75014781838762 5.929699943503 6.71382953983487 6.2586656358083 6.20114027338683 6.00113004430667 7.37195693610234 2.59979625578436 8.11243309620398 7.29260608957927 5.46579150562301 6.04787191769256 6.19637892701786 6.30918676910601 6.05044986140584 6.06859404989883 6.07398657263896 5.98349825383363 5.8297191014754 5.62834499368776 5.66469592923311 4.82971672080362 5.78873657343813 7.27382726073446 5.98791810443908 5.58846472723652 5.75347592893893 6.03011219723668 6.44610583608761 6.29431423493197 5.66758488609304
Manes.08G170200.v6.1 4.68307359412415 4.87749585337859 4.66507437105503 3.94796231805775 3.9190085836564 4.90749211065782 3.69688139237258 4.80540713567854 4.57268950638948 4.16194926516013 5.54951760260272 4.50860796005051 4.53547771978807 4.22337503517072 4.49396595178901 5.6440902812751 5.38386986186502 5.40690247268181 2.59979625578436 4.37243313713793 5.28443967054753 3.71802382302551 4.9501302271095 3.80192645065722 3.67022745780567 5.2225706324185 5.74240614168037 4.41789579572278 4.03685567412286 3.12942703094249 4.2095518786502 5.81136943618114 4.71603199064818 4.52989535021608 4.45035622871217 5.20629573218393 5.87293109957777 5.28962338875083 4.05492540605776 4.33403042940159 6.21572308873801 6.34088472588881 4.19564579909757 4.66107805167218 3.9032011645835 4.22491347845287 4.49608156563385 4.86198040577091 3.51445194617031 4.1714907707322 4.34549377822297 5.25221678272502 4.03861825400975 3.24874933285914 3.79492487585658 4.52194924810261 5.19829968614373 5.40724887248968 3.24813913044745 4.07298423659243 4.02226528212128 4.69985167294793 4.3306298088978 2.59979625578436 3.92148645828723 3.52897269545353 4.75258263342132 5.2103345313961 5.16545147509283 5.13970045822004 4.81794734407328 4.34198766508622 4.2218886686715 4.68113159220027 2.59979625578436 4.53439994614756 3.63077662772523 6.50559696820402 3.29249169049875 3.8191814651747 4.6104786076812 4.705928148491 4.77555460968363 3.47624966748319 2.59979625578436 3.22543616017794 4.36862933646404 4.43595159023421 4.28707829193927 3.98810959691063 3.86934225889733 4.51920321945192 4.61595442736067 4.12690001146625 2.59979625578436 3.40126091377021 5.42274077978106 5.10568156796268 4.75996250464741 3.4669581166417 3.6528856630646 6.43174725164149 5.87818221307171 4.78638448660449 6.38223026684978 3.92971836159334 5.62545800161076 5.6225283106037 4.66952761638017 3.95473541847247 2.59979625578436 5.19109869319025 4.74569516228998 4.51424071057971 2.59979625578436 4.18967018362555 5.42054455779367 5.96804615687856 5.3049322589773 5.57641148883425 6.35315554343278 5.39435370821555 5.55868745456565 4.36644438141618 4.46137613921194 4.25985682996248 5.01779770916648 3.80456736897007 3.9016924230135 2.59979625578436 4.01359721726879 3.42111300273466 4.59381467719071 4.75247897830677 2.59979625578436 3.2005024480778 3.4898242940079 4.72543285870948 5.66671913781364 4.55804437148016 2.59979625578436 4.72925923337752 5.2028800334691 4.46689874852308 3.10567645987634 3.09448431999199 4.57938183053462 5.36166365940682 4.1673343304797 5.63881424190592 4.08526611010474 5.23945798084358 4.89592211719994 4.11947148752106 4.08636883725555 3.41052235213113 5.87083676262769 4.59106058904831 4.84610607408882 3.32259926914112 4.32608241706572 4.7722538321984 6.41130500082159 3.90727234123115 3.39695909782473 2.59979625578436 3.45050421449097 5.18165861129638 2.59979625578436 4.56136007141224 3.59045007342481 4.42147475373253 4.97086495229536 5.13409413659164 4.33310250314903 3.79991564065168 4.29645095232991 4.62169234031523 4.43703420126946 2.59979625578436 4.07038688113366 5.34166272205235 3.20435226905395 4.41514787481182 3.01860929541114 3.64460247717229 3.84039625770601 5.64276136115323 4.37117454433733 3.92849155911784 4.60003004530314 4.62466286293638 3.50135233378827 4.07160585981311 3.39642989941761 3.65446411146874 3.09039111622633 2.59979625578436 6.15174526434701 4.26626818234103 2.59979625578436 3.32419446547007 5.90445618929402 5.13886160901548 4.01103896802701 3.9175075502131 2.59979625578436 3.48186864689569 6.41996157528628 4.48701275189615 4.67375300693252 3.32563966480586 3.17888988534499 5.38446616790249 5.09306526005044 5.34976404273843 5.08573840997224 3.51907024373083 5.19878403319461 5.45142031479914 3.13294224426404 3.27218266265049 3.15782640238907 4.41280065853141 4.03994574730643 4.03907848099183 2.59979625578436 2.59979625578436 6.498641942842 4.98250881171591 5.24511868613693 2.59979625578436 2.59979625578436 3.56420162476325 3.98182252389378 4.51591187026102 3.24513221549303 6.39807530812459 4.88518844973306 4.93324858276678 3.99618073743982 4.80839280184678 6.29563199873783 5.73420523917591 5.37179165217382 4.63541716919356 4.31647621367309 6.0362077035229 5.40458462765106 5.49624236314272 3.13619888814257 4.09363250266246 6.19786929856818 6.52389256518147 5.14779008629886 4.81366704414057 6.32025749464405 5.76291998065095 4.44974548446327 5.47985041597791 3.49175676901494 4.19338696921202 6.24028896389449 5.79416577807202 5.95678309281744 4.16082420641585 3.06640245947418 5.5635849396215 5.34697228083683 5.49747280628291 3.74325278155985 4.2318785933238 5.7705746102233 4.69960266016551 4.37025104546441 4.93741211077596 4.0519827123917 2.59979625578436 3.79793381884116 4.99957321355202 4.9056195334128 3.65244182252435 3.16701465435691 3.58284287608087 3.17647007763899 5.5358102700233 3.72731921259944 3.08773589500831 3.10157727781174 3.90049795760024 4.88744991670051 3.62078637969324 4.21539119434668 2.59979625578436 4.46304170217942 5.45602930299822 4.04816312576133 4.53872184906963 4.69610090170259 4.18310499085931 6.03260447868785 3.5062742012031 4.17704803998855 3.64275896432737 4.74248915892723 5.23095709888855 3.52676127792897 4.88307045071963 4.45729826722604 3.67305830484125 5.11831897206066 3.53945940346149 4.34722868539105 2.59979625578436 3.8617926093845 5.48426873536022 5.5151282969732 3.20827003153473 3.70695848093967 5.48733449650069 4.45549841052631 4.94559493365986 4.73152221672989 4.08541760726109 4.75510091358687 5.464912533093 3.94931479262271 4.53503949602128 5.92441533117899 4.57602739872608 4.82611272498621 4.08998640763824 6.28297791613009 2.59979625578436 5.29692411327217 5.28273960487515 4.10925904801117 3.81847511642453 2.59979625578436 4.98711500372901 4.5587295222018 4.54807081784639 3.76598655880324 4.02754722630839 3.96156473992612 3.53014888630321 3.29842715226595 4.2699370318708 2.59979625578436 5.19633270122319 5.03451354210967 3.79703594294614 4.20443824473383 3.20704156102309 2.59979625578436 4.61582091801767 4.6593180930254 3.93985863525357 5.3467802389016 4.542980888376 5.43814501320013 4.85093429676372 4.37274783277955 3.44044597459969 3.64036404079632 5.07196946958402 4.2422425114985 3.71829811035671 3.69619395184967 3.55926868756829 5.62648160637106 4.32111441007705 4.84386121236915 3.87502020477479 5.56705321539721 3.7837380289056 4.10915487480474 3.39847187901467 3.20164312672398 4.40742994961095 4.31532451990921 4.52718903942389 5.08590057374519 3.11136320296335 4.22732818055191 3.97859097321265 3.90538445087461 3.62289993070695 5.00636872313708 5.9221453355587 5.78552519199949 5.53260901940399 3.21112129012012 2.59979625578436 3.15110900783788 4.4569336025263 4.95240398197189 3.84420953969698 4.46694890166023 4.5478334376775 3.99398587758253 5.63357229101816 3.29247100215013 3.8589781122172 3.39758033565916 4.76143931923487 6.01075590483545 4.09455551695115 4.01927911399507 4.16409055211725 5.0145516921491 4.47675250316703 5.20802087916908 3.75882958048046 5.2557262930844 5.74718654497039 4.89516514365791 4.30323979225234 4.82258873165215 5.88614502368867 4.93195600018434 5.03071829103178 4.30115773173715 5.10628906436677 5.12179975774463 4.26222110761596 7.2377704184986 4.41818319836839 4.67732078008704 2.59979625578436 5.13369151783067 4.98170886898948 3.53215864031854 4.48026976972743 3.58226589904918 4.39490688457511 6.21557826043491 3.38172702084249 3.1944944784519 2.59979625578436 4.75759744534407 5.6014847170216 5.75494871333436 4.11044121592125 3.30265235045542 4.09277527820049 4.04122565012221 4.03145852475667 2.59979625578436 3.64546236757875 4.76360192993697 4.38522822348042 2.59979625578436 4.32644676316498 6.8574360770528 4.01508751431884 5.27986553458129 3.19467141427376 3.40965391507048 4.01683575337199 4.97360776244411 5.65002481649232 4.01563570072702 3.81325512582008 3.0680091370017 4.7850216217993 5.51243793256455 2.59979625578436 4.16529237871497 4.42904062107527 4.1235312108921 4.04883247433714 6.15457040072954 3.5995725395466 3.91321688909703 4.72103519680551 5.80432144414134 4.21584791522146 4.52280304516119 4.39272052798781 6.0848758338318 5.92512394459924 4.58675805845042 3.54425400981323 5.36932661554819 5.04129399128665 2.59979625578436 5.45554951808899 3.52086051291967 4.80799312548674 4.99571283513119 5.81003140571892 4.31187358668697 4.585420940331 3.90012358301766 5.58139073442217 4.21164085554993 3.37150153489142 4.14727546107094 3.44342650184341 4.6387984266857 4.24439269052971 6.38065844990397 2.59979625578436 5.28594360214562 4.25907770478989 3.6289994566789 4.77796544900995 3.45647939961573 3.73509987361779 6.19604375822954 6.34469216816846 4.23089224699686 3.13896247932804 2.59979625578436 3.78867056354692 4.14508041686593 4.87644107003898 2.59979625578436 4.37543967075807 3.86368274392085 4.79260079505647 4.67057815736208 3.62112234937258 4.59257025143361 3.70096640207623 5.0014027148116 5.40892413957194 3.58686561369776 4.00694938209418 5.29414747295266 5.18476757906662 5.19899287258459 4.00100422223671 4.43969622920129 4.70336439246133 5.33346157693883 5.30369748950542 3.45162270172108 2.59979625578436 5.56850478935108 6.05422295566288 3.85098207456144 3.98837142601176 3.04131369721671 6.44143808527304 5.30916113641858 4.21327344947189 2.59979625578436 3.77863573177652 5.47729734463817 5.4111335957857 3.71044353297926 2.59979625578436 2.59979625578436 4.08935796245677 3.2492902597039 4.51270937995444 3.33659959047805 4.12192686227689 4.85986424825751 5.37529035631893 4.54112417757356 3.53847686764951 4.29456170525929 4.62964441158898 3.90745628026551 3.82456533079323 5.99321471883052 3.91817791121178 2.59979625578436 4.74835640209391 4.74399541057762 4.75392326577783 3.12724282625815 4.14329864046354 5.55146906259354 2.59979625578436 4.60420255790963 3.67117148881194 3.21419104749459 5.4130435930588 4.73865592735794 4.84569867863592 4.38901138295444 5.05691560926093 3.759045560907 3.98978074833163 5.46562532551959 3.43352024351822 2.59979625578436 4.27613165774428 5.66707724371652 4.19743568805772 3.27005780046848 4.03322107445089 3.16658854311766 5.01028083361151 4.50322722739814 2.59979625578436 4.79699525488054 4.0383893101787 4.04785316127455 4.92059961841144 3.54482528760931 2.59979625578436 5.21007862463026 3.79768785708926 4.93309041737004 3.67953587081363 3.3197901182369 4.49615474992 4.30834282110384 4.76164730711852 2.59979625578436 4.99395989226998 5.41477776470315 5.45667075841334 4.99405031376603 3.20178576582288 3.93208784448111 5.67510849496896 5.93541844101791 6.90506275224143 3.46856026701611 3.95439250155381 2.59979625578436 6.48924824687045 4.42425574606926 2.59979625578436 2.59979625578436 6.06470932424009 4.63047580036129 4.34224614760856 4.04455789294339 4.14463722775502 2.59979625578436 5.63490274058531 4.40711821045092 4.3750421897848 3.95645175206502 4.04499965737973 4.51096614973024 5.07777975200062 3.64820718768316 3.85889996254991 4.70160215994978 4.75542961789682 5.0048740336767 2.59979625578436 3.5720670294192 3.86545988394052 5.0769755753695 4.56722899663299 4.69029115469102 4.13296184932386 5.17281845557751 2.59979625578436 4.92130984884533 3.74192460119621 4.63641759497734 5.35312406952492 5.71981904782567 4.49696253404644 4.43320452716322 2.59979625578436 4.40596429573426 3.71625096344658 3.91213386020351 4.6074340845261 3.6450638254242 4.69215530649008 4.64021012449764 3.69424802388849 3.80045825546394 4.41093093049151 4.14618106881104 6.05024567053688 5.22717744584869 4.90153421480469 3.15454793880454 5.23450090946292 3.64703272649152 4.0839966876018 4.92266961857155 4.77138373522455 5.37325073172936 2.59979625578436 2.59979625578436 5.2577840340447 2.59979625578436 3.5405384840355 5.71029869941802 5.14292747519033 4.72164518289613 3.8335430440529 4.38693887252691 4.73413425315166 5.4362067131571 4.19808394818094 4.19951215490941 3.70242088697536 4.36291002504724 3.28948764884999 5.47702660488716 4.52202378317754 4.09179154200865 2.59979625578436 5.4506491148904 5.2753875463676 5.18398575955644 4.09991899527981 4.35711926794763 4.45668542427955 5.34990513596606 4.73738409167653 3.57146495650175 5.31407876235584 3.13558510809591 4.96634299725649 3.12751666884428 5.61453683098823 4.97875319061704 4.87066488722645 5.78513291814479 2.59979625578436 2.59979625578436 5.58768360007188 5.38357265189273 4.88353552897041 3.91655510433263 5.17988952273905 5.72578106521106 5.15663524193033 2.59979625578436 4.28927719786345 4.00271596972388 5.79991025705 4.47014841676651 5.8212724804449 4.03854513884636 4.71116969615141 5.65509092081382 4.9536085618613 4.65383747638787 3.28072078774946 4.18438239810323 4.80588664241734 4.27108804528789 4.62661209633789 3.90291938238005 3.73259335799739 5.21054939581066 4.51451394959699 4.27240115612746 3.42544384608713 3.31064883422489 3.7560974502665
Manes.08G170300.v6.1 5.30079638057069 5.05501740459808 6.0914339991123 3.75038115458394 3.68880981927216 4.99573016164413 4.11794181036883 6.64179155638518 4.31387293190585 4.16194926516013 6.038057292378 4.29155131012641 5.64776757864078 4.54430539374415 3.41879698969261 4.91730601318964 4.29049136268557 4.25595750004627 4.50610717294996 4.85754408369782 4.50694654740009 4.25817351072512 5.06616708617939 4.05286191379818 3.89694462323071 6.12547994791382 4.62449008469017 6.55480273513641 3.45177722385841 4.57283876985467 4.78216995761566 3.98579678132179 5.1856256117855 4.01164725166596 3.534550744678 4.64276004537696 4.50824471702389 7.28545792381935 5.29877900864144 2.59979625578436 4.63454447226334 4.0363264027745 5.07015658347287 4.01013362095992 4.01877022318174 4.54607779429635 3.66368988199267 6.23663058127484 4.47427561241901 3.53623203608649 4.70718322489724 3.88459432025187 5.34618599091527 4.00674405114802 3.79492487585658 3.9304637893889 4.61992648237932 4.41361900642263 4.12874089926233 4.15475930425483 5.19642683600353 4.29168250082403 5.78885480880909 5.50880681331723 4.70995834962873 5.24993538224574 5.27819560543648 6.69964929870386 4.24672864274589 4.43624984818475 4.69589217359899 4.34198766508622 5.32649354912661 2.59979625578436 4.96354976747314 3.56363431401342 3.85003373410979 7.1508320503354 4.22550291220958 3.31752771329381 4.3096638976182 4.47961993465753 6.15377531527553 4.3442373566854 4.4871318693611 5.8821375467461 4.82902169085229 6.44486716035153 3.75847140941337 4.33799683435875 5.1228176020359 4.39310760010764 5.02736790143551 4.84427727028301 5.6713578930303 4.81203072924623 5.83845822739826 4.52309818206087 5.66058789329904 4.003534888344 3.54572385788315 5.2989088996157 4.338358238992 5.7852088922472 2.59979625578436 3.92971836159334 5.56693900617673 4.44306569920184 7.03917001608542 4.51350516611589 4.04228330761357 4.79400773017275 4.52547892003348 6.08276542675421 2.59979625578436 4.90123100346765 3.76223258926034 4.51862017450847 5.26791930824129 4.35230567133016 4.1508572239531 4.93578588189588 4.61481052410876 6.48511448352424 3.72218964167427 3.71922188825181 5.92890841064789 4.58685620751371 7.45629402926245 3.67860899381931 4.11772764401266 3.42111300273466 4.75000423480257 4.9023570805097 4.45982622027543 3.90750928558192 3.97662905774102 4.31035261681607 5.44583743948071 3.16073271291655 4.83904183704988 4.29457661448187 4.39475047582932 5.05361537929958 4.77329747052553 4.35043085270274 4.30603269337491 4.22479013760746 4.72878890697897 2.59979625578436 3.74283852443338 4.40883310940622 4.30013684981934 4.98192567659252 3.87098157326422 4.38143029808954 5.16567994715071 3.5456740665038 5.93759981889576 3.61183965644603 4.06768871147266 4.56665327697094 4.28724935013667 5.84419493716813 3.71367760018043 3.12023197235027 5.21608138159637 3.73843338375418 2.59979625578436 3.31819734655646 3.59045007342481 4.48199975964314 4.97086495229536 5.02246881602632 4.64735506476251 4.08193522961861 4.89131432038908 3.82765027157642 5.64398673592189 2.59979625578436 4.02089228220235 4.32702693080417 3.97530764655969 5.81028240342457 4.00008966083854 4.27484046564405 4.69814896030632 4.25563809211142 5.02456914068089 3.86444963756607 3.44756539621456 5.52778229675873 3.99373237159987 4.17929783726294 4.97404330165398 3.57920140188002 3.67690223879019 4.06811801240991 4.23093942008411 3.87063900250767 3.45430755514463 2.59979625578436 3.71345399818543 3.8338568452392 4.72404247348023 3.47906877077808 3.0725295882055 3.22829425332205 3.53544658893668 4.90154059808998 3.19875009976656 4.16248227421431 3.97514622575755 3.99290438136976 5.95053969257645 3.66362132460603 4.67052870019111 3.87957555546561 4.22440829113689 6.31834982911416 3.64889788739305 4.11971925919363 4.86953691020071 3.85008759048063 4.27902999033291 3.56356945436749 4.91876954241526 3.65568174542466 2.59979625578436 4.78057028984518 3.20780008800332 4.0293596729302 4.31915872647376 2.59979625578436 4.15158134811954 3.64088381960222 3.24513221549303 3.19677433375722 4.29155287755991 3.80239036811738 3.24358690281098 3.74827886475334 3.63348895236858 4.84596966448729 6.53003926838718 4.20907845683951 3.72219487660684 3.64297008131791 4.24473817692689 4.29648576707754 3.35413872164702 3.48725331849201 3.96919338609777 4.41177966180513 4.69681988476243 3.48593425868481 2.59979625578436 3.42553268245098 4.31727717144115 4.97925181696445 3.23544690453558 3.55007708352618 4.45854868482079 4.35338929364905 5.40178448425281 4.00850295065692 3.06640245947418 4.06419371011768 3.97044904326303 4.57679907364981 3.81794128603349 3.44779333810738 4.45223148168485 3.84748470704583 4.553134485482 3.97251961287674 3.98927166554258 2.59979625578436 3.79793381884116 3.91582675044796 5.14135641895366 3.77057780858682 3.39696096412707 5.04210323566452 3.5859747586968 6.37266593530751 4.62385196131894 4.5321189244764 4.7991538568865 4.33524874671851 5.45258137128632 4.14046207891568 2.59979625578436 4.01217389169185 3.86518276346593 5.81894418072411 3.79794415864301 3.56601381190976 3.99085346973984 4.61803699038939 5.79308407530674 4.33603174269314 4.29102689544524 4.88910084415642 3.56674635887428 3.79469870865205 3.78369508661944 3.58549110300089 4.37258234708417 4.31763172336849 4.19806857068856 4.0938614220217 3.6214246845648 4.29678501363113 3.70097135517803 5.35650123184362 3.60063610421536 3.45416095825858 3.51092040624305 3.40084265488325 4.11387055713032 2.59979625578436 3.58962556786357 4.00674405613865 4.01903210021985 4.38436750287391 5.01672989679961 3.94015693958375 3.778875219469 3.83707874515466 5.41433523405716 3.36930499807517 2.59979625578436 3.87794310174846 4.25956035074571 3.66660763987476 3.82267206026043 3.55457857212675 4.06713649984956 4.34583044054811 5.96998045830246 2.59979625578436 3.64827329451709 4.65235052130321 3.57990205239251 4.23844932096434 3.87745892664078 3.63238902565073 4.52452370714701 3.88161705284129 5.24994237265679 3.58629929128869 3.69879294883086 4.8208252304534 3.17763575246582 4.6586330315058 4.57627896029628 3.3916204310571 4.69421754857037 3.81465209650602 3.85195295809741 3.5757082350106 3.82079001873872 4.46636480257059 3.55299247203008 5.41870730409086 3.11937986360436 3.47458296180241 4.77115594326252 2.59979625578436 6.20737504603977 3.63148108676377 3.3738486396907 3.09519307076167 4.49257375705548 4.32188983638713 4.23990327923772 3.62254771808082 3.33430315247367 4.4597410266447 3.79158528722092 4.64209910013155 3.50011492906526 3.11136320296335 4.22732818055191 3.71952928076159 6.21567925479621 4.09850791216332 3.73727279148939 3.94202625470269 4.36631782428953 2.59979625578436 3.64366173034509 2.59979625578436 4.18314732668675 2.59979625578436 5.06851339364343 3.98124168831376 3.62280837559436 4.5478334376775 3.54865317049011 5.75903507219392 3.94880500380553 2.59979625578436 5.16254912926885 3.98434059593289 5.55486611589724 3.83729976518375 3.62292636951278 3.99316513009854 3.74177090403687 4.79893097852187 3.94362191624918 2.59979625578436 4.02767706067778 4.46757164071695 4.69751623461952 3.27550176493931 3.13125931646859 3.5242076349085 3.83881636706509 5.03071829103178 3.39541109862574 3.84647826998199 4.09593487899518 4.11718707303016 4.48774301984709 5.24730350055278 3.77590844923635 4.4085114497395 3.32182210435295 4.59478437881876 3.53215864031854 3.87768498285264 4.24410101973327 3.96164077342337 4.01736155786525 3.15604534493096 2.59979625578436 4.79922321739545 4.48036326174063 3.57229933299784 3.36314563101168 4.20538657720876 3.9676398053431 4.46689229375743 5.62930455399446 4.68989845549113 2.59979625578436 4.98115214710435 4.72642661672275 4.43386630929542 3.82410692028373 2.59979625578436 4.35695981407728 4.0941555924754 4.50555153590772 3.89543908577048 3.53101584287459 4.30492518656114 3.88252562402422 5.09156697196933 3.19701343765189 3.90453898640978 4.15278696996261 3.61785560135177 3.90850119650639 3.61142910901563 3.73256147324259 4.84495690971112 4.30752072405033 4.63024924495508 6.42594517690824 3.5995725395466 2.59979625578436 4.39530463754551 3.96484414607952 8.79791028327391 3.37237396509029 3.67761256886819 3.58892620692437 3.76222763590683 6.69062774303509 3.15150067151979 4.23005607018912 3.41604772664298 2.59979625578436 6.51931765843711 4.14712220237834 4.23004133134344 4.34536660017647 3.79323834796597 5.25264594745884 3.8723514461441 3.67290371109444 4.47848039694214 4.01233539133735 4.74069382252274 3.57485221678413 2.59979625578436 5.12275269115249 4.15870912835935 5.43001890302308 3.79223580108878 3.12701290025836 4.00913108774672 3.20229976147952 4.39007273838552 3.88481103793489 3.9303733531365 4.29442058907264 3.94518456173293 4.85065843181288 3.77931028300922 3.13899408145671 3.96073882320318 4.08939779746282 4.09501617285911 4.2887274049497 3.16597009136717 4.22132964798617 4.14202579378601 4.56379298340159 4.01686376162975 4.01457748751644 4.82972145248533 4.35721365231224 6.15531683543368 4.36958687822813 3.43317001835428 4.78782449933687 3.82951374308233 6.49068126062313 3.36940304494811 3.60655312067859 4.39183815085706 3.74746792533285 4.44338149785107 2.59979625578436 3.63770880969205 4.62100309062915 3.59600033080899 4.88159464885383 4.15880439107754 3.66140025771279 4.67402079306695 3.32869148150303 5.05215948806792 2.59979625578436 3.77863573177652 4.90179699403899 3.72956585140675 5.0249932256767 3.78430470117815 3.48815169625104 4.41840871753194 4.37622755450956 5.05652433038073 3.33659959047805 4.40233788626171 4.1731699238206 3.96933255596001 5.03605051128039 3.97959275517159 3.57613858349178 4.69288394394232 4.5449577896294 4.1528017778121 7.04004365685453 3.91817791121178 4.36617589568498 5.09696047072261 4.74399541057762 4.71173018823048 4.03947831682694 3.63668053393566 5.13249776219297 4.61344067127885 5.56480439504537 4.38275651510986 4.05382240138403 4.2161612464992 4.73865592735794 6.83832551009885 4.77673735494745 3.60066604531036 6.17345167284865 5.93415469351264 5.99618230248288 4.00751307854826 3.88623625463831 5.22659746614308 4.49284266001779 5.84670138785149 3.53953527174762 3.20491354779203 4.80036886585291 4.27260060679113 5.30754705280165 4.0029296703631 4.18196899199269 4.56428816986309 3.76160045208017 4.61244530882616 4.53062420110091 4.53442981053741 4.29779880787725 4.17420583023669 3.92627185587959 3.83756148430802 4.28442039026697 4.79167983171676 3.666870675528 5.43916131538861 4.87180778045192 3.89510128992313 4.58806995843994 2.59979625578436 7.0040134100993 3.62814463980205 3.839100201193 5.09952421119945 3.448631920834 4.18137640787961 3.65620036502695 2.59979625578436 4.47653973438238 5.99159582542454 6.98220453323045 5.75277127586384 2.59979625578436 4.99881263589147 3.88503860751361 5.23804431174278 4.04455789294339 4.42273388978312 6.57397310205948 3.58630416979131 5.02890370927168 3.36223058634014 4.58817124990473 4.83071134695812 3.93630430115781 7.08436311230293 3.7659137442425 4.33162068150676 5.18483120213463 4.18838054755109 7.60591323724878 3.7341416335537 4.45158261364187 4.60202032608524 5.18705975333207 5.22525225835083 4.03174950304514 4.3460608183231 6.23941935655863 2.59979625578436 7.3055934674338 4.17769081426287 3.32868425701424 3.80627578985095 4.67496821850876 4.73737966324683 4.91743410221424 3.55209065070327 4.60308400078227 5.46275317159534 4.62035446940049 5.3075876398233 4.46559348963787 3.25257180805638 5.35110575960421 4.86591659604994 5.26619626971612 4.73873211184357 4.08003153873908 5.15658105765464 5.04625283283066 6.7913257922417 3.15454793880454 3.52235664790499 4.53740650345532 3.85690721464938 5.26520992654999 4.07997402348583 2.59979625578436 5.9868826177133 2.59979625578436 6.60296747606959 5.50035941480492 3.80092819596319 5.19798017164725 4.06308466702469 5.28580426641397 4.29840589170928 3.95530122265723 4.9154445482326 4.71972690567359 5.20967417926483 3.86268534291012 3.86343053792784 5.56006662259465 5.07137521227475 4.92133347759809 3.43229267361625 3.53809143152737 4.08532605132558 4.42459040215235 5.59431417087079 4.18011297773721 2.59979625578436 4.83922577110168 4.28094334797748 4.09048649673488 4.17411951197992 3.39802017770579 4.39923853806211 3.35328498908235 4.82641370298191 3.12751666884428 4.0440804693051 4.75082618638622 2.59979625578436 6.61284196247224 4.10865633591452 3.78649353377287 4.74209786124533 4.30213756616131 6.30234541045695 3.91655510433263 3.80587184726714 4.42062776523933 4.56804106478003 5.61088024143791 4.77223390045046 4.66668574529139 4.66834383822364 5.01959022746431 6.11148711825204 4.1442161609005 3.92965630079048 4.83607417093965 3.99252227860655 5.23431317933133 2.59979625578436 4.98820341545047 5.08416665490628 4.63476001896749 5.10085439795428 5.23279872230432 4.3000323860211 5.58846472723652 4.64696329813725 5.26591650696371 3.75252876380081 3.80791182092175 4.19643651294109
Manes.08G170400.v6.1 3.90304917696163 2.59979625578436 4.48938581493845 4.70953819009101 4.16344384733348 4.02067279250175 4.27996530156339 4.085445224838 4.21367530847029 3.89462144677541 3.91704324311539 3.89829373058726 3.48816860543824 2.59979625578436 4.34706556850732 3.55542985794748 4.35768491650944 3.80123086013542 4.40967754955672 4.15669568736146 4.25497613031465 4.02159135329138 4.52438527472396 4.38948306087592 3.67022745780567 4.65658363112381 3.93938502784833 3.20900055990681 4.03685567412286 4.40088637884236 3.76602521169168 4.21744849955037 4.15727262978711 4.29887520277949 3.79344026531715 3.39941693038722 4.04357278535557 2.59979625578436 3.27237941274458 4.01109846268407 3.9724542082533 4.30396182427284 4.76461258724125 3.43514863882075 3.6225462550542 3.77766567635179 3.78296404426844 3.81420554761704 3.7682858115686 3.26766221655289 3.99885256554192 4.77987616627818 4.11879301316562 4.00674405114802 3.79492487585658 4.31952733684816 3.6109959391733 4.15876790027276 4.00549615286874 3.78233420279048 3.88167187948534 3.87978480580529 4.06419205571459 2.59979625578436 3.92148645828723 3.98944661928918 4.1428625820174 3.88978140955266 4.37490251190244 3.36088296270151 3.91911997008639 4.10305699736415 3.7753725235791 2.59979625578436 4.35439551718836 3.56363431401342 4.4421290899167 4.00618526174694 4.94849304378924 3.8191814651747 4.22120669152832 4.47961993465753 3.85486015733762 4.14915848480723 4.12809285298541 4.28569557922633 3.77455229068277 3.61322108641093 3.88719071150968 4.53684148493757 3.86934225889733 4.73890094755275 3.91582517406184 4.05468413520815 2.59979625578436 4.52374476005466 4.15790766847078 4.33427195750701 4.75996250464741 3.87799114124601 3.91555449463592 4.55499265849033 4.21232240261733 4.78638448660449 2.59979625578436 3.92971836159334 4.26502555843134 4.40716367560351 3.81777442270464 3.86035663684186 3.30153397352435 3.16467000805317 4.39906394364056 3.92476114188559 2.59979625578436 4.40903198082104 4.5225967504423 4.46825409148533 4.24659030957132 4.4995448624184 3.76903956309953 3.98065731929607 3.96473042717814 3.3030517261556 3.86397515092349 3.25674191122001 3.3434653761842 4.7229364053231 3.9016924230135 4.09362941531318 3.4373015361164 2.59979625578436 4.00828936596798 4.01714583062926 3.95739301312775 3.90750928558192 3.4898242940079 4.13322265571877 3.83572699616489 3.55969412797435 4.3569655983129 4.44514612951899 4.68614692449465 4.50543454587045 4.44149024994265 3.57533447128517 4.05014881283576 4.66166625961752 4.47963476366049 4.9128248976036 4.08526611010474 4.33364362287116 4.03763218464974 4.52746373779868 4.62575559152732 4.52172573712399 4.75529956405342 4.44484277200298 3.73913197718237 3.48059009761494 3.58357647506077 3.22095379729571 4.83589954203618 4.23516190815129 3.71367760018043 3.12023197235027 2.59979625578436 4.2313237946967 2.59979625578436 4.14754036574546 3.17915297907334 3.65507811070983 4.32846141803038 4.76670411633593 4.97370326840575 3.79991564065168 3.70830021421705 4.08318979598926 3.85850709734438 2.59979625578436 3.50239511963957 4.414754232705 3.9154694025506 4.31022035526399 3.82362577113951 3.96126266540522 3.84039625770601 3.97461106045764 4.2319048997389 4.67693620890435 3.7826380584795 4.58923414322114 3.50135233378827 4.01359927356737 4.17396936879116 4.84528300944515 3.44163721637544 4.06811801240991 3.61553673728018 4.30729944190665 3.30082812140204 3.48251498255572 4.04826925530246 4.34559614860603 4.1635894685661 3.82542006230712 4.04075971142055 3.22829425332205 4.22841620926384 4.59521349461473 3.90388365739631 4.01002353899641 3.59001127490207 4.4093184060209 3.23226733660521 3.91750716661443 3.79905165967116 3.65561143551051 3.77728265014896 3.77614723863289 4.28131179024667 3.8313921139122 3.81879582209405 3.98768140496578 3.89782986422646 4.43675566404838 2.59979625578436 3.65568174542466 5.41775509638884 3.90080257178758 3.92259222945498 4.71233229048118 3.84937861315303 3.56420162476325 4.15158134811954 4.12369346514639 3.9993441325203 4.60282066986045 4.71620288539845 4.25748311823964 3.85784711651453 3.87599515681154 5.38442691656103 4.11249792924364 3.56341988191345 4.52782713019712 3.8473302820013 5.54356595410493 4.10097326528445 4.29648576707754 4.53976414810956 3.67861131213525 6.25492927685422 3.54929253249872 4.35626159809957 4.42095901778372 2.59979625578436 4.75985221737705 4.08592064442753 3.58532907336892 3.84261796704847 4.01974631285369 4.89544784176968 3.97627155849084 4.71337197750813 4.16082420641585 3.95531090289148 4.46736409316153 3.97044904326303 3.82586407538658 3.81794128603349 4.10166311696587 5.88369726837984 4.31667846943674 3.88847339074918 3.53348012249341 3.6005353629866 2.59979625578436 4.25161846552987 4.31344526238739 4.11617595338912 4.05873848980285 3.16701465435691 4.66091469553538 3.73159039278313 3.84226087756042 4.29255672596955 2.59979625578436 4.31526339969202 4.57003431454786 3.97201167367955 4.25228705448921 3.56402233026117 3.61762036583983 4.46304170217942 3.80697767267781 3.45882666299881 3.86141827164865 4.27461106639268 4.47237527291673 3.38877233985551 3.95677606453254 3.53974293861542 5.0474424414885 3.83366973273459 4.15035954084348 3.66435385101226 4.24916743730892 3.95544129396137 3.99727552143782 3.75733231750362 4.68899617880253 4.26211515479734 4.52758699628218 4.42876271274902 4.12552062837862 3.60063610421536 3.20827003153473 5.01021484521937 3.57486033186742 4.2089935992041 3.34573460342168 3.58962556786357 4.00674405613865 4.01903210021985 4.22552752565609 4.44935965213155 3.85883507686872 4.47510783112118 4.13918141603811 3.15924501044427 4.24956879698309 2.59979625578436 3.87794310174846 4.25956035074571 3.89264417556316 2.59979625578436 3.9274882546783 3.35678698172305 4.40030606505052 3.78599847187112 2.59979625578436 4.05317221743058 4.43937779671944 3.85008500517609 3.99113722792646 3.45140772308329 3.8905141459831 4.20621382164469 4.08617617924508 3.88328421512736 4.57545927825513 3.69879294883086 3.78929237566466 3.86008212595198 4.32289314903128 2.59979625578436 3.8679106063204 4.33073575499059 3.15584307376082 3.17372833296139 3.09467911820702 3.9555737705207 3.90309311893991 4.09681622747089 3.27934697100873 3.490403922 4.27975815926652 3.92777041351893 4.55726130322989 3.72209426656321 3.85087221439637 3.54237083727351 3.87502020477479 4.60595126627464 4.32188983638713 4.49844663979114 3.87848045794075 3.54150743931308 3.687134314737 3.79158528722092 4.25955327366808 3.96571529807062 3.99884989132693 4.3986552817986 4.0234520667852 3.62430159717881 4.36996579587174 3.97645279359037 4.25194332968425 4.29886083539312 2.59979625578436 3.79696852063491 2.59979625578436 4.69714012694735 2.59979625578436 4.7914284600794 2.96925739016971 3.62280837559436 4.45994324232863 3.99398587758253 4.1780859178021 4.87734402920938 3.24419192203211 3.39758033565916 4.43383851586076 3.66411922568851 4.93915203995477 3.84068801083756 4.31275261534614 3.74177090403687 4.52177642644464 4.31987380317055 3.75882958048046 4.71004082478178 4.24250336522236 4.17579636364464 4.40783125768278 3.86777619171094 5.09705970568599 4.15224025729538 3.59116851611698 4.30115773173715 4.00195409120866 4.15182117144276 5.0467783230722 3.63524919302644 4.114250486793 4.47072825092785 3.82574288094967 5.19782364236871 3.6767139055283 4.22305024592718 3.46674342597601 4.74539716545179 4.06252014287478 4.01736155786525 4.71335683290848 2.59979625578436 4.79922321739545 4.91415380919778 3.9513423975978 4.07875080330696 3.89202251523489 5.23113898877979 4.56974687134897 4.28048370887181 3.20412094079488 2.59979625578436 4.1758757284882 3.89762125072699 4.28168050170388 3.22556948593357 4.41942853873475 4.35695981407728 4.53432519815067 4.18977087068423 4.33908116508318 3.63664094407163 4.79114382170819 4.60005831362379 2.59979625578436 4.16860119492007 3.98842016332399 4.63305736012309 3.61785560135177 4.07060484097967 3.1133240832199 3.73256147324259 4.01197351909491 4.30752072405033 3.34678284603657 3.42171456697574 3.46981407879668 3.80524347386518 4.34094852502324 4.38432347080654 3.56431211964338 3.90863771205019 4.09230239212543 3.58892620692437 4.56199024695882 3.65031655402159 3.80557323871042 3.09344190010374 4.34168363524065 2.59979625578436 3.48788424575146 3.52086051291967 3.72925921589969 4.5414987702611 4.24543657980493 4.10222824754979 4.87357273799771 4.44987542433753 4.318343811833 4.08277547635013 4.92865673022282 4.05522122960413 2.59979625578436 3.83901951323155 3.58245152509485 4.09969168816921 4.568187579236 3.75421345948229 4.58539686869404 2.59979625578436 3.98751603335295 4.36547338454204 3.9303733531365 4.52497554932234 4.11114275804066 3.9243613020866 4.06932102243263 3.77937656857795 3.5792875926982 3.67543192090741 4.02408101151613 4.18973019858316 2.59979625578436 3.86368274392085 3.87765682554421 4.12150744358961 3.9014299356621 3.80834713963737 4.03252185310994 4.29986526781127 3.9352888721242 3.97092145900255 3.76305104014096 3.76942079323259 4.03886070185291 3.28280950206751 4.45481154380701 3.75492677152724 3.48594374074918 3.94461003079951 4.71664350130044 3.45162270172108 3.45314808470526 3.96259276784423 3.4666767382516 4.38388026842305 4.37477505853575 4.4106145584223 4.48253560809461 3.83744758062003 4.07181050431524 3.27177532694313 4.06850376769881 4.63794035180029 4.23046241200958 4.44333669139984 4.29373664422248 2.59979625578436 3.73083783830194 4.5527398033429 4.44658344866526 5.44616695678681 3.54390746209038 4.36196570826451 3.51499110119768 4.23719386675255 4.23335883399656 3.7849126878936 3.95462445975761 3.90745628026551 3.47843854242518 4.09181245676974 4.75695042887499 3.88534946764482 3.8732461473292 2.59979625578436 4.25106194692549 3.75469696613014 3.92077427370397 4.74154500637333 4.23515348862007 3.88540911740735 3.89806602983649 3.8027405824871 4.10636971646571 4.14042656915062 3.75950738938113 3.8116874285706 3.74825229684631 3.92734925312887 3.74853439818929 3.96812888020784 4.37581940850558 3.52399980726882 3.95095185850016 4.4458186577528 3.12826845074903 4.66258939390511 3.78528617484139 3.94754834690062 4.1396949679635 3.74953314786708 3.61072093684214 3.80382251832949 4.4131675108357 3.64429143936982 4.10282435775713 3.54482528760931 5.12679052637086 4.38956714453276 3.90506566321177 4.63071302001044 3.97395710301078 3.60798097877415 4.31746049052481 3.89295669596377 3.98788709816227 4.37190723185701 4.31105357915929 3.80537004000326 5.45667075841334 3.51685704885919 3.77939498651549 3.32970239936705 5.22015874553754 3.57544781452639 2.59979625578436 4.17096964746959 4.18166335394134 3.97030664993167 2.59979625578436 3.41956127694051 4.52490356230634 4.98574003949392 4.69941935171913 4.02594991451093 4.27552575341503 3.34444953840647 3.51929516966729 2.59979625578436 4.47635948064514 4.40711821045092 3.52837646954406 3.170552578228 4.15106708599978 4.43248428602588 3.76689638944811 3.7659137442425 3.6382269395015 3.71793689083138 4.03378337133462 3.88060281162688 4.16738558722316 3.5720670294192 4.52070971416603 3.89148058940699 3.95406656761989 4.03174950304514 3.51194589800682 3.59423054881486 2.59979625578436 3.53608592051933 3.74192460119621 4.09471566796706 4.18507241187271 4.67496821850876 3.55337202861871 3.93685923422374 4.04129764844827 3.29644996195684 3.10899527952792 3.62972932026475 4.36068222248284 4.12953993110064 3.79683763774449 4.19196901603003 3.50030527778916 3.87845827419621 4.60845679480937 3.85347255652778 4.82089553618266 4.22723738248092 3.86855701407901 4.10881848446767 4.42828541265075 3.07631577613061 3.93812031678581 4.38254040709331 2.59979625578436 2.59979625578436 3.84772481985263 2.59979625578436 3.61482800661992 5.50035941480492 4.39642508696711 4.2600653397719 4.71385171950449 4.61712403889502 4.93292490009322 4.31247155375561 3.65661271026855 4.22928374657921 4.62952499787224 4.45959692427382 4.59906579614474 3.97868723121641 3.86179032336765 4.20489095776479 4.37342642078893 3.6772290110141 2.59979625578436 4.04784677495562 4.39384322982396 4.4541781631331 3.49119366410399 3.97396347201287 3.47524811535511 3.40296774934954 4.37170956636546 4.22711414435838 4.09791810019352 3.77222361095045 4.66980967963699 4.19534649705752 4.0440804693051 3.96853226365512 3.63309973265521 3.70634912023239 4.59780353005162 4.2365515425824 4.84498016954057 4.21399704024519 3.74870207063688 4.75454482700421 3.91389473505842 4.21862218544281 3.81637726989775 2.59979625578436 3.88894099533287 3.479467134794 3.94602480720895 3.72791025041151 3.66636006968075 4.93346394661255 3.55618799594527 4.09256335650883 4.37985794022797 4.30184107489774 4.19994745043866 3.6656788033668 4.68430513171173 4.00780696330359 4.23485718642711 4.57343399013619 3.73259335799739 3.87019450709065 4.06961722346357 4.40215170954046 3.99450613624867 3.10496040724535 4.04117758115147
Manes.08G170500.v6.1 3.90304917696163 3.70064765159346 3.85652794678751 2.59979625578436 3.49576513406243 3.81365830725574 3.38466486369882 3.48212528741791 2.59979625578436 3.73003826736833 3.59615589397252 2.59979625578436 3.32888032498958 2.59979625578436 3.67292777971638 3.55542985794748 3.35405828690082 2.59979625578436 4.19025221252293 4.15669568736146 3.80048506553678 3.71802382302551 3.64593111037093 4.15941099403544 3.79016148847098 3.79014938861514 4.03885432209456 4.04230324729543 4.03685567412286 4.12552501601777 3.76602521169168 2.59979625578436 3.58149631188368 2.59979625578436 3.79344026531715 4.0527803973879 3.56670918754148 3.93637030314106 3.27237941274458 3.68399644396397 3.67832315661216 3.58930414174586 3.88392636584803 5.17736881108698 3.9032011645835 3.6266181304827 3.66368988199267 3.55116117433422 3.7682858115686 4.04532955057391 4.15029956771519 3.25791388366613 3.34120921178698 4.00674405114802 3.96778331297524 2.59979625578436 3.72490722702518 3.82942853835697 4.00549615286874 4.30270472644358 2.59979625578436 3.13655648183482 3.46883305524788 2.59979625578436 3.81291009417644 3.78646219893462 3.39839961501261 3.19194094230314 3.62597558266889 4.07461972269401 4.03590089450128 3.55716693151637 3.52011185534455 2.59979625578436 2.59979625578436 3.76998510658159 3.49723216096386 3.78960690973117 3.77811259546182 3.60487272425572 3.90518066552621 2.59979625578436 3.72904501437955 3.82159636409266 3.97849953507637 3.82385682353258 4.22080656398757 3.70564173509537 3.6096800583429 3.03309729085306 3.70765324548476 3.53864938527956 3.60878346568707 3.10301656909335 2.59979625578436 3.844423412108 3.00717831127145 3.19285832138037 3.34036722524951 2.59979625578436 3.07907070398862 3.47210925488088 3.10904969198695 3.42074107198534 2.59979625578436 3.83687676307386 3.25897070105676 3.17721740656458 3.31666850209906 3.6394512499023 4.11398182628384 3.39370563949478 3.48984493175801 3.55255446331805 2.59979625578436 2.59979625578436 3.64486528963022 3.58164156650062 3.58385032575014 2.59979625578436 4.48517688539081 4.0687185677311 3.45460970656978 3.58497213633413 3.7956450785681 4.25985682996248 3.3434653761842 2.59979625578436 2.59979625578436 2.59979625578436 3.8983952692516 3.9875246848918 3.0212344291614 3.28857685202619 2.59979625578436 3.62601013591596 3.23404875933684 3.27858906737281 3.32763914543774 3.55969412797435 2.59979625578436 3.41213166059614 2.59979625578436 3.21244460660398 2.59979625578436 3.7839530082026 4.14193464112 2.59979625578436 3.89920949385435 2.59979625578436 4.6243463069931 3.41194443992594 3.09669850574795 3.10037248322062 3.98407844717818 3.41052235213113 3.88410418424711 3.02884003678921 3.82545553009634 3.48059009761494 4.16040063351204 3.35770011063099 3.13501077494869 3.07587858392687 3.39695909782473 3.93594943360165 4.23673643956694 3.26838519696305 2.59979625578436 3.91202609380886 3.73666685613292 4.06225761433274 3.12628544447371 2.59979625578436 2.59979625578436 3.39808541971548 3.56545094105894 2.59979625578436 2.59979625578436 2.59979625578436 4.24912759640729 3.82001212652828 3.63241239287788 4.27310748804109 3.52371301138035 3.76194308366252 3.84039625770601 3.23306554339514 3.14070663490831 3.34522728744805 3.57423272988652 3.56350479990528 3.85561168854164 4.01359927356737 3.53779768437622 4.01220060360045 3.86328368237572 3.98008765998947 4.08818120565827 3.59639004488498 4.04091581987876 4.6730162369215 4.13995550782958 3.23076972745041 3.83335999253602 4.00210822240073 4.65009573602465 3.6721575975959 3.53544658893668 3.54787291335831 4.46742851660522 4.9311237766927 3.86268974792135 3.9184722264597 4.39446549669453 3.91750716661443 4.18915278377082 3.87957555546561 2.59979625578436 4.17600414864321 3.7666745217418 3.98523502085316 3.38420121746441 3.59935003669032 4.03994574730643 3.56356945436749 2.59979625578436 3.65568174542466 2.59979625578436 3.53478780931926 3.98271069205151 3.06852274975295 3.33599306581088 4.08653865607439 3.88579130189572 3.34376290195548 4.67137692233381 3.43823763246653 3.89075266049934 3.14997929703986 3.69747997952202 3.1852947067468 3.63348895236858 3.53774756331253 3.08827779899346 3.13246240288098 4.05928310922433 3.21070493893527 2.59979625578436 3.06159220116022 3.51862563651096 3.97281132513551 3.40975513062506 3.92036524626451 3.18614183435273 3.32702834205485 2.59979625578436 3.18760828080912 3.14550218000467 3.17608306896042 3.97949785204621 4.59937387048818 2.59979625578436 4.25757853785971 3.27415149574588 3.48326144687435 3.62594502586951 3.85161638597065 3.76993209506102 3.82586407538658 3.47355552046872 4.68855062281461 3.14632375028407 3.62863518361895 3.80993039160671 3.07270803269098 3.69189906155576 2.59979625578436 3.79793381884116 3.37680082021844 2.59979625578436 3.13480110438984 3.71368014863504 3.09839870207427 3.41008409776741 3.02532496867072 2.59979625578436 3.43716273481212 4.1905925742711 2.59979625578436 3.17749061347233 3.3970748603418 3.83026908218474 3.43641674032279 2.59979625578436 3.21644556534013 3.45882666299881 3.08962850859985 3.6017145150622 3.58401163972517 3.05906766596064 4.19900678068076 4.66299446025311 2.59979625578436 3.3940982972193 3.20991460941355 3.14105343535606 3.73104172527703 3.22373713132186 3.53442076232412 3.19008785338756 3.37143112947888 3.32957983186862 4.00985504736288 3.70097135517803 3.38883758703688 3.18526268121318 4.24328468782932 3.70695848093967 3.9547866164985 3.76560242009159 3.86527703487348 4.07632567243283 3.92190034936358 3.67569983636409 3.89930246160633 3.57079195732032 3.2878030887128 3.20150989367274 2.59979625578436 3.55720716581145 2.59979625578436 2.59979625578436 3.71526741289055 3.88217079891568 3.66660763987476 3.2672277472172 4.20049541653747 3.6587341302309 3.29403745424245 3.78599847187112 2.59979625578436 3.76598655880324 3.33517525269574 2.59979625578436 3.14307563156158 3.45140772308329 4.55600468489724 3.43349796729455 3.25631718321301 3.25721121744889 3.58629929128869 4.20443824473383 2.59979625578436 3.4117013907922 3.55880419163474 2.59979625578436 4.64442094099364 3.15022104454705 3.15584307376082 2.59979625578436 3.09467911820702 2.59979625578436 3.44044597459969 3.45536050003636 3.42835385336262 3.490403922 4.45540367554893 3.92777041351893 2.59979625578436 3.72209426656321 4.11053185892905 3.3738486396907 3.5766943121934 4.2287836648476 3.20409142510325 3.49698718962251 3.25463556543704 4.22683970037092 4.17205423355941 2.59979625578436 3.27254675750307 3.85393668119129 3.99884989132693 3.86853489763726 3.77701508256462 3.44198007858204 4.0192437187537 3.90278704758699 3.12273955512324 3.52342389776374 2.59979625578436 3.45810852995427 4.92523310772865 3.54359859920675 2.59979625578436 3.61517699161078 3.5620367008967 4.01912114766632 4.62999287782196 3.08059389465736 3.37221118168512 3.94880500380553 3.8589781122172 4.22628114414909 3.35977791636333 3.66411922568851 3.11784851617552 4.09854497638558 4.44494912589707 3.54002058805831 3.81807624292966 2.59979625578436 3.83442524014033 3.72294818891706 3.88081791435872 3.4519326062339 3.75016086611143 3.96263837881076 3.72285975990381 2.59979625578436 3.92993257253903 3.39541109862574 2.59979625578436 3.04948717202689 3.63623434719452 3.20605869871251 3.05543704798616 2.59979625578436 4.51807233122546 3.47965226843891 3.3699188977181 3.63790334654271 3.21735999960508 2.59979625578436 3.17286485156 3.5652046731186 4.11260185598456 4.11392882753146 2.59979625578436 2.59979625578436 2.59979625578436 4.61601645043879 3.76287120541303 4.3655324545693 3.31482471666852 2.59979625578436 3.91499129690811 2.59979625578436 3.26967113465158 3.41089451088101 3.26616395938827 4.46217938414752 4.22565274854529 4.14276771031152 2.59979625578436 3.12551148095829 3.19467141427376 3.73100358925145 4.01683575337199 3.35631907845476 3.69143643247701 3.02358893173204 3.98842016332399 3.62936557031371 3.89736573842457 3.31617825122147 3.48022939644345 3.26482453652333 3.49647393862127 3.19855137885276 3.50975893664833 3.18485473878746 3.10712921319811 4.10071414215578 4.02361308594846 3.04596543434785 4.21584791522146 3.37237396509029 4.518795366669 3.58892620692437 3.48836367183064 3.13368629208698 3.68422999573073 4.02882716441506 3.41604772664298 2.59979625578436 3.37185808117063 3.25651977128008 3.11516147797062 3.55071511297521 3.58311592753866 4.04319652954833 3.64953552764406 3.67290371109444 3.2027230823485 3.08735284545691 4.00463343674565 3.84378557776466 2.59979625578436 3.62152517813589 3.72759337620279 2.59979625578436 2.59979625578436 3.50321857761277 4.18169055610886 4.13239208286991 3.46951039942522 3.30262648282872 3.32871826849192 3.48281875462644 3.63191729296878 3.11545540883735 2.59979625578436 3.98130496223531 3.96073882320318 3.48460042308814 4.39587060646031 3.82616644787739 3.56844582822542 4.15840509476992 3.3533297151516 3.35646095424594 4.2166985514361 3.80834713963737 4.1233712823784 3.29901172108088 3.21395286454123 2.59979625578436 4.37513677180065 4.53354132092935 3.70599166775626 3.08499272863383 2.59979625578436 3.60655312067859 3.67704188197736 2.59979625578436 3.29025677866774 2.59979625578436 4.24147142930584 3.82719265264537 3.80860520056819 3.49793255112151 3.14192697751166 3.57239373537881 3.58986033417048 3.32869148150303 3.31680275846176 3.54190319695318 2.59979625578436 5.31097958012828 3.11530692652306 3.20381007552223 3.44879108853492 3.2328387430116 3.61637548253596 2.59979625578436 3.48741306523119 5.44616695678681 3.42095857459416 3.94694545506219 3.76896098642364 3.47784859346025 3.53847686764951 4.17112351917494 3.19473572649359 3.2004768242502 4.00114667373115 4.09181245676974 4.23682001680162 4.22722388957589 4.08896076123637 4.74399541057762 4.36930802636779 5.22337583185065 4.82044562153253 4.46014204632433 4.07673701690803 3.77947284841511 4.91423561983802 4.90052656492516 3.49523953514564 4.14042656915062 2.59979625578436 3.1066138352018 4.63304343351107 3.28089785406808 3.18542993688362 4.03002389559341 3.19337031441694 4.26461744519473 4.53058115386319 3.07652576753501 3.86098856849618 4.88409526901305 4.32401939267381 2.59979625578436 3.98913164878897 4.11313282674055 4.28870618140801 3.54285352533004 4.24072801918229 4.27437170113421 2.59979625578436 4.18508702070755 3.77000473532773 3.23035530106182 4.00234022289033 3.92627185587959 3.48802483307444 5.02572850332997 3.23836589690278 3.14237529736743 3.85027535941523 3.66416623449122 4.50422311865572 4.43554688618662 2.59979625578436 4.01669652360268 3.44518071866167 3.48916035503885 3.96093225909824 4.1030662293359 3.47469189890208 2.59979625578436 4.5351836467228 3.30409561387671 5.21631662540804 3.18330204680804 3.51082790168131 5.72440515974775 2.59979625578436 4.97767952485994 3.13092838849174 4.67503778148161 4.29180238333721 2.59979625578436 3.41035805204073 4.40711821045092 3.6661895749198 4.05700328859792 3.64215591805989 4.51096614973024 3.84296024738036 4.13393462046918 4.66862794126734 4.50820898906865 4.23558800359539 3.7908095180558 4.83743844202498 3.5720670294192 3.50863035512316 3.72725603822417 3.50439436163838 3.87338178481823 4.8911084257173 3.86794818843242 5.66832519039415 3.14662082988331 3.74192460119621 3.83743576936294 4.10196273544295 3.64178627644869 3.20938411112718 4.18909740301459 3.92413616999576 4.03242885984334 3.10899527952792 4.31838416587137 3.45993785358775 3.96184713185432 3.71233388196536 3.18764437601324 3.92546174437551 3.39845749303654 3.96009114669896 5.02575755894123 4.01766418096692 3.99439517309256 4.08359351229734 5.48799556701979 3.97993272338895 3.98234796672953 3.43724552845874 3.02276451142146 4.07997402348583 2.59979625578436 4.40957579783357 2.59979625578436 3.61482800661992 4.79587404593374 3.14928056722215 3.71937030295794 3.17310155599223 3.99099591425503 3.32630363502723 3.40116079843692 4.26963222818007 3.83058458081139 4.29750117352092 2.59979625578436 3.50713024684174 3.35651622161544 3.56630584808651 3.69911873260326 2.59979625578436 4.32388780981804 3.36674922290519 3.88792643337414 2.59979625578436 3.47394710612716 3.68333296007617 3.97396347201287 3.2235071789958 3.40296774934954 3.84194986125449 3.71512645345224 3.68182989929518 3.77222361095045 3.15933397875847 4.0401770088607 3.64146810251771 3.30313529149927 2.59979625578436 3.51041138144057 2.59979625578436 2.59979625578436 3.16483281905453 3.1964791051938 4.11207670371198 5.45107392024275 4.75059967464916 3.6545474172736 3.81637726989775 2.59979625578436 3.88894099533287 4.22340535183814 3.46923753091554 3.17452592349132 3.43325699342525 4.24090190058755 3.79715836338657 3.48658342951114 4.77307107117836 3.25239247268295 4.84441196717625 4.0763993604706 3.57226173833166 3.65759140826972 3.71233198111385 5.94947256732836 4.68019457823036 3.76537906969091 3.27961246069983 4.04610633918772 3.42544384608713 5.03466348734981 4.04117758115147
Manes.08G170600.v6.1 7.50909427150464 6.42256737763536 7.43925331734677 7.51278258964085 5.67921592985659 8.75966666353536 7.32950498346527 6.87114734664496 7.10872641060677 5.76852279746366 7.13555261932366 7.0190875352115 5.71538346115923 5.572067813155 6.78287243860401 8.72155469874225 7.91678075612686 7.42800633248615 6.28847554961098 5.49140330394428 8.50952387006931 10.6317700829715 7.25321414906853 8.51526335504189 6.59174088744286 7.24417310045624 6.51156729760237 4.99156164597888 8.69573309011847 5.26425517024282 6.80939109110773 10.2737389695184 6.97257491278586 9.05684351496504 4.51161338167069 8.0965311042595 8.05214553483095 5.41080024781407 6.34756039124452 9.79216239876163 9.41274122220398 9.23965888863456 8.75332389734841 8.14806923633436 4.30718039443163 9.25746794122594 8.04768652502812 5.11905740716803 4.58683379418975 4.94330150756933 9.28987617602537 10.0878569741566 7.84825919700923 8.97770715235503 6.33370443802209 10.7216772301884 8.21620850947451 8.27138736938984 8.05511163245345 4.23106942644954 6.21365015497325 7.615722619665 5.86650924466026 8.32167610350489 4.41323720793179 7.00102813162802 6.0203623693561 7.03279235544234 8.93259021354161 4.66392953934369 9.34645065835217 10.1043648245646 5.70727263115804 7.4635746065588 9.43176046147915 10.7697819354127 10.1671435830063 6.93955500976837 9.00020136316171 4.50855242753068 7.60461239855095 9.82819432312068 5.34070717890716 7.98988298565066 3.80444180087026 7.24794049997985 5.66768295975351 5.58894270265809 6.17908861845726 5.35679001056172 8.14730706389589 8.33198812597326 5.91044921673787 7.6416284461312 7.0281325268453 6.5137919441807 7.4862554503706 9.6411987186457 8.41942955104821 6.4196541929854 5.33070550107837 9.15160404331601 8.75931388882536 8.48722628248694 7.82753967865145 8.56061173895544 8.38064222385583 10.7461461304676 5.60121111791429 4.67080947868141 5.49022262179694 7.59692174100984 9.96285722103826 7.0494650269141 7.02921040017765 7.09418461451298 11.2294147726294 8.47702370574843 6.74875892028284 6.36426998641797 4.70789112288558 9.71510505772993 8.8309682817865 6.82238702619527 7.25192255813598 4.45682179403041 8.29166923846879 9.30722709195381 6.00810203787549 8.92760889209698 7.18267329987725 8.90169853543758 8.25661843252585 8.02139671641204 7.11821902851512 6.28093137468687 10.634521692545 9.16626967111953 7.65142454328265 7.65290469026703 7.64936766838025 10.5131868241335 10.3364865657502 8.47809719056096 6.19713926041345 3.87328897205986 9.73185508629237 10.9036612024365 10.0136048739457 10.9316820029768 6.31849415728624 9.01117157761918 8.97652527556582 8.69787486944069 10.8773770390563 9.36045368305684 6.91168426859629 10.6679826233844 7.77468443152661 6.79742500304307 7.23413583362908 9.23789411527795 10.5318793448698 7.54785047982244 5.78450632238518 4.86825777150921 9.14287949553639 9.07387297687271 8.41115495879556 5.30681851010383 7.70817705384661 9.01000769363717 8.44774187389563 8.31662839687039 7.04020735317183 7.99459461701377 7.89732578748408 8.52936574576173 7.83864808255155 7.3090586589855 3.40966077442767 9.25184714408104 9.35957680469902 7.78232185209847 8.64549016105245 6.83181313682228 8.6368290290374 8.88615029699183 6.2036444412872 9.13577891799258 3.68435673220072 8.20980518697814 10.8164400660935 9.18813395843116 9.61339813807834 8.02597593784622 7.2747933365884 10.9830161656908 9.48654775802034 7.55835188058644 8.51572921970859 8.09080633874716 9.52356456798413 10.2571801214553 9.40752226947078 8.18708857872632 6.97090201341292 9.87487072167369 6.89177601450061 8.46284583413129 7.80702582582536 6.9527367177669 9.83272688315673 9.37210116570219 5.78819381340995 8.61408362858975 6.80214997149372 10.1812000843766 9.01009863774978 6.81259517858042 5.61632115801653 4.70801214337109 9.6537424966353 9.09815631232277 7.85610764400402 7.5096937330344 8.63955754423539 10.1056326923373 9.17679666516055 7.53182508991528 6.89359241256701 10.0774293056372 11.2265681931989 8.02668207761631 8.65152309812423 8.55870971298546 4.55524154361891 10.6793302951384 8.31294999779677 8.55842414503489 8.39241467624284 7.28190287272537 10.1518799190757 7.61748642561325 6.06618519423362 8.9662504467348 5.4621526889856 9.96673395046384 8.89054304729737 6.30952508945357 7.96684172263315 6.14531030872977 7.995463506834 7.10586321136933 6.49815907414864 8.9490752629836 8.26550005391578 9.81342463023861 8.24510831032128 5.27119672209481 8.56221380935733 8.01787507707318 10.5426302611138 6.12735455946671 6.98275368629376 7.92232739702865 6.31226286131208 10.5808131234494 7.04756288247092 7.19642680551989 7.94468478588485 4.45580925641567 9.86024798011201 8.83233727459844 6.79778367043914 7.45584815164284 5.28956152615365 8.83596007752626 10.6410885188286 9.32625687757955 9.10479622613141 8.44490622030402 7.39680279803945 9.94034317898621 9.47553510280044 7.54866170972987 8.09253257134059 6.03270428944781 11.148415351808 8.50709120676365 7.8800413075975 9.44492765073749 6.52800697338617 11.4290220599961 8.83043707722991 8.61507607622203 8.35017674483927 6.5480604477348 10.8985832145637 8.5644536857944 7.18062844451778 7.91862884629967 5.95833115603906 11.6174680591567 8.64806575191841 9.40944482998805 9.66903895141613 6.42991685492892 8.41036962838181 9.7054321140053 7.17614183475966 6.55940026768002 5.33130173338681 12.0530743613881 8.95884614552523 7.41395166565911 7.95888792120337 6.00185164799137 11.9715126397776 10.2796838095017 10.1217703745872 7.81836816306619 5.61350058458445 7.88569705585839 8.99198041182832 7.86350114561022 8.62241029505944 7.19029307304897 10.8042107554268 9.43182898020153 7.49116555023408 8.27407460353335 9.24796555245987 10.7445072934941 10.6665480973004 8.04139286565512 7.53091769688878 6.31432608776995 8.4161056224406 9.75652869862322 7.07622490683392 8.8897105566996 6.6253575283263 11.3735123254422 10.575260749441 9.97984791587127 7.85983043214361 5.82888405943909 10.6155714674623 8.5595505801313 8.1075616334845 8.41800268298566 6.91538162613128 11.2948545210363 9.02129457083621 8.78579098023633 7.90842736993462 8.61058241098617 9.97465165812367 10.3375875555383 7.55364928898529 7.94297996404337 6.94904682913811 8.62656629453876 6.47719954218192 6.96412324070185 8.55479178218717 6.0263286369962 9.01166060578413 9.720677417591 5.9595047736888 8.64150599746553 6.63419562830382 5.12479634366944 8.63175966118194 10.4594900099811 7.03826369018382 8.77158187510983 5.18046917977535 9.67677257192673 9.42433230847984 7.51440102882395 8.57811022458534 5.77039146409013 10.4284279837068 8.93593027983504 6.19476202209408 8.34120944222111 5.78401707957403 9.07113811655121 7.95198109451683 8.75338244478555 9.45542187015216 8.42204319887309 10.9074432034138 9.14107360822351 8.79178508784529 5.62511633404502 8.06794047998024 10.3763440081226 10.45439590361 7.74102877177799 10.0466463530447 6.47864583930025 10.3686938821835 10.4347226323973 7.97320983890907 7.79521110565641 6.73262316895916 10.4362199156781 10.2467169256573 9.17513204239151 6.80606855249336 7.76648718771061 9.90481277519478 9.12023972402273 7.26110763831977 9.17529431786441 4.77736060558198 9.43445447574686 11.6425614604691 7.65544203104851 8.17021318125688 6.76531362837012 11.1810438586488 11.2160171385001 9.05935573114654 6.30994169378989 10.4019409509798 11.9965212730571 9.90120702211929 9.01988455007134 9.03118561101418 6.40942781839922 11.7324497635663 9.4674224290265 8.57134158654634 7.44558037546796 5.92171881560036 11.1115846810547 8.63013804899922 8.42554384768771 4.81718460102766 5.03711955794128 10.7667495942511 10.5944028004251 9.57474224983233 8.94984045849606 7.54498219476375 10.6463959234419 10.3258565302465 9.44559691013733 6.78481985182375 5.09828085567226 8.75496186436135 10.0357097403936 9.19440764166967 9.26988654278864 4.22118444460963 11.3969385809616 8.16705379598944 7.80125027325303 9.02075597855245 4.82046107892288 11.6312391364949 9.13060808391084 8.80367727108191 7.56151032386711 4.76337358653014 6.97690343676629 9.67248860164385 8.79475556762173 6.76567695625454 8.27102122161274 6.50208536455505 9.82543406234911 9.61918247143711 4.79011079475107 8.96711219792092 5.33812301467141 10.077773770965 9.67242532990514 4.78585382240281 8.14464215021789 3.68336513273807 10.3894305190391 9.00489401541589 5.82054612293978 7.63315401553548 6.7541986056076 8.76870342038497 8.79124294667806 7.03437060826994 9.08861867210674 6.62439103092844 9.15652243402641 10.2417396211785 9.03234972150241 8.51103379996088 8.54909236561537 9.23271788787883 7.63660362958974 6.6105382680458 7.98309780540238 6.74898413961236 9.55901703292568 6.89588734938132 7.61361981953135 8.80687818446165 4.90022906747582 9.90001451329952 9.95560324803027 7.22534087434413 9.0737267897756 5.87317076563667 9.4455178267149 8.41020442969395 6.52561716633429 9.93404947557515 6.01147779179977 9.43903134689834 8.29061512873712 7.03641369862217 7.74581497235715 7.21859335083158 9.57133727059732 8.68164412183877 8.76579746001017 7.00413314012513 6.63079087759451 8.94983832501386 9.34655005921458 5.47642127863015 10.5122629864657 7.05255029828582 7.86180298781154 5.24166796303925 6.8993168938844 7.01474008639593 5.86888522762558 8.49758922547221 10.1706100552333 8.61522777231375 9.9898085561052 10.8194646930971 8.69625284533095 9.67347514558102 6.54689367902104 5.83312299119114 5.05585308950901 8.46765219083862 9.9024846544304 7.35213168505988 7.61166950491887 4.09506613828693 7.18162228146944 9.6589870897293 7.66728730450223 8.78739984596464 5.65536320714123 8.56181018674008 7.35086489513082 7.87677510324654 11.4856134489904 7.31263897707016 8.33804359210669 8.45555775430203 7.86915823112187 7.16851832585962 7.73975396171213 5.20273776586975 8.68665126742225 7.78484857661491 7.3940876693428 7.21630233668745 4.98475706750264 9.17350939929111 7.07489660404757 6.07190981517828 8.10962698110103 5.008493068571 8.21201991778629 7.52622764232217 4.88137838325227 6.84044144593879 5.60944057354518 7.75261449101639 6.5031651146465 6.84793720160765 7.49599553112758 5.3513669839487 7.55476158899541 9.30670492113562 7.42193485771672 6.38578952910411 6.08441418840108 7.31101275355343 9.93477632299708 6.64710299275438 8.31713278213937 9.87069345120928 10.2034527602893 8.27159813445189 6.98847999468046 6.35325826953951 5.3471121544228 9.35420743588632 9.31886919422552 7.52255154082542 8.07294767063183 6.44678941596033 8.32117769607451 9.79354604364669 7.38890888287529 7.51861284129427 5.95487079909605 8.31852077179738 7.45168338338855 5.35721726545999 7.5428703030693 6.5447481020247 7.04312375197945 5.90071668188576 5.78475034502436 8.69796353216409 5.27684838800609 5.75972120687317 8.22134884361911 6.32230995584445 7.38218963880171 6.85063347674467 9.17750136589438 8.11157956971727 5.70419371955718 7.39890683056524 4.79602505666491 8.6834781821869 5.9910310470689 8.19691032739141 7.31455184815171 8.33739019306723 7.62199968567435 8.4112369143729 4.99612678628184 8.62265592547383 4.51144773910168 7.21069726686559 7.5910571830924 6.37647087776117 7.47245584087398 5.36642556457995 9.54212345055405 7.97438629989466 6.41898285890094 8.75394550384626 4.8259835338587 9.324708771022 5.66832519039415 6.21346120053255 7.20101862481434 4.53501372124181 9.72886040858568 8.48015316359232 8.92982159806141 7.30612334811043 8.70698056966013 5.02747709937321 9.05856126220135 6.83113150575804 8.05224308588268 6.82242407174153 4.19566899204502 7.69958361846821 6.21814585347093 8.07624567148501 7.25997075695436 4.70195386256364 9.13701660539925 8.50740498088924 6.41228150397486 5.75738408710494 6.15883270649663 8.27452818805118 10.4640392818621 8.4183340771203 7.32023490121713 7.05193409450148 9.62610993199894 9.19642550519052 6.33005320276612 8.38619158367709 4.97389507045831 8.68350461773849 10.9228264898169 8.36765567408207 9.69434333521996 7.13373398230411 9.78396887222454 7.59344155943068 5.54285914193448 9.09432923679173 10.8734790045349 10.1537374252839 8.85101273106806 7.80354261330773 10.1820549549065 9.0947780657192 9.83264199031405 10.5325156293053 9.33081267504366 8.88642717795059 7.82626711152977 9.32300051905329 9.54576773509275 6.51422106805758 5.67882521939068 5.95362805521657 9.1802594988303 9.84746909440472 8.49234431348402 6.30220213604078 4.38737303727359 9.63809708337523 10.1386280993852 5.57132738043058 8.17793446649633 8.06573231993048 9.29680988729014 9.2638569965269 7.9857150346541 6.07651671997096 6.14694464086467 9.28016942712853 6.10314465145556 7.88848235844221 6.66872922495862 4.51838763295145 9.75888276476209 10.7579820296678 6.80270292745314 7.90670790551773 3.64382940224356 10.3365726037046 9.53298162848083 8.21499974109345 4.84441196717625 3.22438648604129 10.262562956654 9.60926050912418 6.92013535036947 6.74180699753311 5.91382314207441 8.14289614512036 8.63413195873315 6.13657948170243 6.56537141762407 5.87784184470147 7.34178305091319
Manes.08G170700.v6.1 5.92878111175994 4.87749585337859 6.11446019410523 7.01914807037003 6.29737356504796 6.3369971101766 6.44451797859681 6.38217767042848 7.25231541301176 6.61285858583815 6.68950175282078 6.7556759562077 6.4132673274221 7.65514438852555 6.72913760670173 6.28273458837279 6.72590488424678 6.20877015061851 7.02164321140118 5.65113629306289 5.91722517765375 7.49464562868441 6.242855115287 6.86511868464631 5.95846820848252 6.06354012779529 6.73149739199938 6.37488731086831 6.62648040131547 5.9718428832765 5.97994793025355 6.94177856381829 5.73450471935507 7.10366478908664 6.17439335683707 5.98008826769893 6.54995154800629 6.02647725049662 6.02731195099101 6.63889778932003 6.21572308873801 6.41331821427106 6.21322519114615 7.34308864782159 6.2113038972867 5.66964724480451 6.61421909991571 6.53617291382241 6.33143253633658 6.01017492273823 5.96277950731961 6.85510953303854 6.13992260044064 6.76929720914135 6.04166615106651 6.31186172359965 6.58906272353784 6.39537709934928 6.83152808515035 6.07806897752407 6.81638293459082 6.68078903991292 6.10894813923592 6.83854735850463 6.18024802399997 5.68133794519853 6.62128216270618 6.41318348330229 6.54368428719845 6.20520798236761 6.2841688062899 6.33792864117052 6.55822190154858 7.1951315606854 2.59979625578436 6.66693605692518 6.99208737550275 6.56402023745329 7.08523110922442 5.95589570050069 6.76082003985563 7.03737226783457 6.1735761974194 7.00814734969676 5.55974054422863 6.06955825540698 6.53944694735249 6.20852967006751 6.62775882032865 6.70502075128222 6.30795300973243 7.31315717000128 6.47426245269935 7.28935390498777 2.59979625578436 6.35287093784772 5.66715124675696 6.9725929910884 6.02001000724969 6.78087620406196 6.33158356900668 5.87559455891513 6.71265718393572 6.49758101764999 5.89057866898297 6.68032645661478 5.78764566288589 7.02710174089698 6.03443391311132 6.51450937998359 6.28924753367599 5.77481318232783 7.36025769062815 5.8603156960619 6.50626143573854 6.87778513846842 6.64100071091061 7.04662576234184 6.44196887298044 7.0991315155831 7.26151217779034 5.85051635734456 6.63519875706157 5.83350567546912 7.27781221660535 6.75082315821395 6.1808335434963 7.10082139124289 6.22887491053627 7.12601240386551 5.82386597308065 6.89220669008714 6.85151065538102 6.33396179843625 7.26111020355947 6.75147788644498 7.04547705186199 7.3662778389993 6.86551963302289 7.71799594480444 6.61644096518902 6.81925620748972 7.51141025949626 6.73686316804112 6.79691667649373 5.56484048248044 6.89882385153044 7.5561190873997 6.77798666828304 7.37206839226359 6.38957622174141 6.22393540826687 7.39277750920239 6.92669378556698 7.48013377556138 7.350692443958 5.97354520395026 7.68915759225646 6.28555272928659 7.53267074393096 6.69442652036795 6.39497510899224 7.51757620920398 6.37432040569258 6.86069925092644 6.60100071344432 7.05902060067114 7.348669823049 6.05100434830062 7.03928035761158 6.79276553264735 7.10129681893058 6.84121809620459 7.01688077776192 7.14457344337702 7.41418363004195 6.85926635516809 7.43917292656823 6.98042523398647 7.3090586589855 6.02224744421733 6.34458149401956 6.98721861025854 6.6192088853211 7.07476817815042 6.48788102667767 6.48981937852031 7.2752465342392 7.34678319154498 7.06335825023147 6.87487382661984 6.75951504309724 6.56800941699095 6.66845477926978 6.45807178358315 6.94365388038783 7.23461353007399 7.00139253688951 6.96963231194686 6.40810697375804 7.27556682558827 6.97458779148868 6.48404666695967 6.73634281285336 6.70562077916277 7.08436911448155 7.58895485455318 7.08474528396736 7.16879147315588 7.08886078620793 6.99287603193158 7.51979829506551 7.34306569956964 7.70985126207124 6.39060465409625 7.05023346426238 6.49311990935647 6.63161033963967 7.7021329785804 6.69854318149361 6.49867650037091 6.50500995354773 6.69488892535609 7.16890147475294 7.23149780727353 7.47971771627889 6.12128149900874 7.18945795202109 6.22104387466086 6.14827533985127 7.52802882968905 7.47428408592981 6.78383837893208 7.45093454062412 6.97568646521928 7.17532443178163 6.59756479821309 6.32375604831239 6.46710910273186 6.8382460522937 7.09846138155049 6.23660892067745 6.70044136879892 6.78111492564831 6.32960772556158 7.1004228335819 6.40927010737881 6.30306661354021 6.79026321213699 6.40911861869982 6.94104530364516 5.69078118030968 5.89631726143988 7.12007450413453 6.52236635522618 7.62052028445544 6.32025749464405 6.51266863820167 6.79409665894092 6.68544990860403 6.82600520545575 6.62940321935244 5.84854520841515 6.33425332800442 6.56506856229645 6.94969361367204 6.80196150334185 6.04380922782326 7.41867467971491 6.76464709562192 6.77858171291758 6.29411673932568 6.29584329998325 7.12607915544314 6.58051622464738 6.27372893317945 6.35937850437345 6.23259248789457 8.75687377977088 7.39247570058383 6.71356810711214 7.29396062729676 7.24234506200561 6.98467792521614 8.1738658415907 6.68841767308597 7.06775226547918 6.65344249591401 7.60109054742054 7.50170203344932 6.24158721217319 7.50933556717215 7.5257668782373 7.97733058008088 7.51883271113018 6.89042799987867 8.36962348019637 6.90408642748598 7.2658211452994 7.38649033264391 6.62185881648843 7.8837836194439 6.6202931078994 7.9605191908226 7.68018180372557 7.34567796125514 7.73539390659357 6.29150841281421 6.54684433319192 6.53160605816694 7.2754691267442 7.45366359293448 6.55655927239453 7.62063614440777 7.38868532897698 6.64914779288952 7.31886368127172 6.77069503156267 7.85735643950953 7.32636917241325 6.99764408533174 7.2548389803884 6.6117524409585 7.42402169691074 7.48599005958851 6.56348881114699 7.5600011976613 6.5205364270916 6.62074210370846 7.51189004642297 6.93769562256543 6.901309147646 7.17295988287586 7.33703018165545 7.14583971985138 6.97067734694955 7.13579739117546 6.28045512393225 6.74696204829036 7.51517021077688 6.63380987696847 7.37497942076966 7.02896480184774 6.80192865625204 7.14682899375406 6.24809496612516 7.42698488286309 6.51465693341488 6.99264802927834 6.70551163862007 6.75269593203587 7.36095188491436 7.43024967078374 7.11155387308196 7.43914960697258 6.90077049806145 7.3738389314881 7.59195448438875 7.0969451303966 8.45980023723434 7.30108678740494 7.49566144910204 6.96246591165472 6.71326020942734 6.81730287551378 6.70387193592301 7.87354458500934 6.96803641405427 6.74518669050649 7.51924647762498 5.9465482066722 7.56233298349777 7.10709500235008 6.14558196958624 6.38893710307207 7.19746235610831 6.43068427334743 7.5827858615194 6.66014583104992 6.21795358815969 7.30469042893381 6.22337666793785 7.10517239702644 6.39383254837466 6.99447857084158 7.00314728045891 5.96668040806205 7.42985701052944 6.92592606032497 5.73626046505154 6.65643863084393 6.350357264757 6.67753836264813 6.93250027547616 7.04350784962631 6.98807466479471 7.02359463545851 6.52469976342193 6.81292439887439 6.73844007845871 7.25309724524561 6.58905248267483 6.92488052254458 6.21610198392586 6.76498225962017 7.74875564654656 6.6817121464691 7.50613801933806 6.94346985263919 6.69193575501105 7.05748961485658 6.81616617703049 7.59675271201656 7.29410787019606 6.4753929535673 7.15307577465597 6.67916071017139 7.36574828101169 6.71365575148702 7.26227511658124 7.40382871188245 6.03503046202382 7.81778225893461 6.69977601742626 7.13045117366429 7.3625052192643 7.26863868716223 7.21976001533227 7.38610621281741 7.63934519763841 6.8146508381394 6.66363098574353 7.59583358669274 6.7272798913081 7.70845219337792 7.82107288297261 6.91875982441682 7.51926430835051 7.20642233819276 7.61048571929551 7.68051343794223 7.16438475636714 6.84751981799051 6.30791617762232 7.212883668129 6.85373633129991 6.00282813260637 7.4323715778688 2.59979625578436 7.11128286732156 7.24360058692918 7.07616737736112 7.34433361625543 7.17982846061341 6.16451057880963 6.99005718986914 6.88794133826033 7.42938857327562 5.9813937482114 7.64274145048701 7.15312905262463 6.96180626521689 6.60919008780087 6.29189076122963 6.7942403613941 7.16994163757782 6.57972344417041 7.16033217240842 6.34265593689312 6.92604754942184 6.4589555799471 7.4899246859104 6.51673553894546 7.3181949486334 7.07380355305403 6.12731662927366 7.35622344649934 6.54342865641664 7.11746443953618 6.68676634719675 6.43897775953041 7.12329231850714 5.91207726029586 7.13118137483803 6.27772173993969 7.88970896867367 6.3811581025713 6.83705049472805 7.98592455090061 7.01249717925952 6.46201100361222 6.91702974160617 6.79000645001154 7.00421344533588 7.1113475968438 6.59410099562791 7.2246942923675 6.83206919981348 7.24649885947692 7.37025222336015 7.67036872867183 7.25881707191481 6.85903496518941 7.47941228330867 7.39453893035433 6.2654248476166 7.03249922308247 6.06230440521352 7.99339232363158 6.67048710183376 6.60952972169377 7.31458020945814 6.54122546464235 7.35325095467435 6.44441823853816 7.19845368041685 7.04246369054509 6.4801382537437 7.41946752505275 6.8908559436418 6.85698151492669 6.6150907417693 6.84221332687656 7.45571470452174 6.38929516705596 7.01703606742261 6.58433911856388 6.69736436494133 7.23395742400756 6.61551484851198 6.08066599930318 7.15822818936111 6.62880310341203 7.34804208740156 6.74237429044781 6.6644463562481 7.51199285085122 6.52971038073034 7.75787089863704 6.89245487731667 5.97236643149392 7.33540218194388 6.75521565364215 7.30621479366643 7.08160171033512 6.10825215526757 7.11170615168862 6.24473246281661 7.65889683578027 6.93294971237964 7.1304001446079 6.9956271218448 6.59067335909575 7.25779604631495 6.30858076399587 5.98403681295377 7.30455229487014 6.52726428236994 7.7190060857005 6.48744544256832 5.96963685154502 6.65655053092539 6.24969893191554 7.35235789572811 6.844292489575 6.9010082421764 6.39550732010676 7.00623165908146 6.89111544355973 6.84386979319527 6.37136599109389 5.87911228138599 5.43846308275631 5.74041194287618 7.04752853749766 6.30757797115299 6.20658400049294 6.71837304061467 5.76256051072643 7.26321027972104 6.23372249558976 5.90047396553401 7.00052603175718 6.07401946228102 7.36927707121613 6.64117119517189 6.37946717779223 6.7134347866304 6.07437493563927 6.98085502202195 6.29608566670406 6.1511124136888 6.8329124768218 6.33562739153425 7.04153614582816 6.46833306348176 5.99261426072588 6.91982603747183 5.81015682383916 6.83430369755191 6.58245930944963 6.3482752610748 6.95225738784805 6.78568803880903 6.51866624997131 5.58072275603884 6.20918261096128 7.06586681357023 5.91151368049353 7.02689782058533 6.7871455347769 5.84185224439393 6.79045253072899 6.19806858401964 6.7760200300015 6.1636173624555 6.51307973625825 6.77708925018124 6.40110965675767 6.94481673497376 6.25987396949668 6.49391141851092 6.45973287248391 6.10967361593854 7.31422268878262 6.57998707410213 6.33861795067028 6.48924824687045 6.28537981374424 6.7877865572904 6.56406923492481 6.02260511629909 7.15865364950297 5.8997396768482 7.52079474207419 6.38973179360959 6.0718168977951 6.95185670727762 6.45081431452723 7.27468549117254 6.11409903519646 6.34103378889144 7.32612044100059 6.40406324697893 6.89294763810418 6.05503086254596 5.58802799343556 7.04516990417706 6.25714358065353 7.69495798339261 5.64344198194005 6.25334377415019 6.75287959786737 6.77431424256172 7.04507804165797 6.11289954725493 6.90296991270001 6.50185653103526 6.10599987195773 7.54232085106476 5.90002953345139 7.12352834212687 6.1164772077647 6.40495854912707 6.51588397875781 6.41084090124293 5.75377460909686 6.50900771866729 6.87151077711365 6.39298611083539 6.60488637422889 6.17411942958256 6.18680748879719 6.29908420328102 6.56913894708986 7.01460297519453 6.7714617398019 6.16712791518329 6.61523892554606 6.1100863886546 6.72995718494835 6.06912954485117 6.36493183202315 6.74157779063019 6.45616724237199 7.46953667775266 2.59979625578436 6.45466332533757 7.42227970722944 6.43859343063208 7.02991114511569 6.68021679995202 6.60664060003214 6.94684580438534 6.43444725138962 6.78025933836758 6.63031381410005 6.41584248008235 6.66647589474067 6.01077055109458 6.85480072043901 6.75219589442868 7.15383520513768 7.00368201901466 6.95975470583746 6.68753937477755 6.80518868485783 6.52992294091725 7.36246590349672 6.44046953294262 7.07260368785756 7.25572569151485 6.44422379172758 7.12511483194586 6.02003100430046 7.113601759016 7.36753337425362 6.63355151007788 6.45652492652837 6.55321165800182 6.64872246007336 5.97776356017771 6.2254129096096 6.945284145039 5.81780589074033 7.35229221185088 6.88381461137453 6.04863000790345 6.55110358424453 6.33184244676914 7.20096704134464 6.2187562804666 6.83619968715596 6.3771947959598 6.43789717432484 6.60861426160522 5.50483583826836 6.52792540130277 7.43261676385047 6.32750039763027 6.90468537843452 6.03826738514668 5.54811770308844 7.20810496759622 6.48068340426628 5.96428445992535 5.62834499368776 5.62281467461305 6.62415437274041 5.88538315692941 7.82184962463914 6.07539921548214 6.00404923621544 7.53960283126369 6.76293808975353 7.8386209036871 6.4012849417453 6.52708042722914
Manes.08G170800.v6.1 6.86761281023924 6.85204731807482 7.19818557453534 6.40686490085525 6.31947553057516 7.29095339394059 6.53351342686129 6.92781951988999 6.5081408420258 5.45649519131819 7.37955278911986 7.13764006419453 6.67106854286399 6.31913199888128 6.47518872153707 7.18187978258268 6.65462579834724 6.99555451830486 6.84507018434656 5.72464901586894 7.25806321415043 7.34396463807255 6.97579385304779 6.13161257283552 6.0948736234484 7.00308098619873 6.4035832321647 6.80256616299377 6.68889524101841 6.18503144758971 7.15880929019812 7.62001145062842 7.2561254186409 6.56184218402596 6.02549388000061 7.02554932099945 6.52051600273108 7.0128419471236 6.72363706065195 7.90567240827908 7.81300676635935 7.08536027315474 7.21226208600399 6.60628070333483 5.91209364234387 6.80924976921814 6.84882971857237 7.09448035403929 6.58070384322757 5.88536788714776 7.23382253568431 7.07753209844666 7.50225611840692 6.57461740899261 5.83241817762191 7.51927772150685 6.72264548992868 7.3497565942765 6.60960146131274 5.48840570381758 7.74846539454071 6.72791993141031 7.05256435585639 5.50880681331723 6.33537716740901 6.95120696080695 6.88895766157259 7.14282003476052 6.91371102183894 5.65077757066151 7.35772764440104 6.90453617774628 7.58042584587155 7.03943146197084 6.82114769775774 7.30284882570225 7.00122981351696 7.43202139639487 6.56008559421708 5.70053354042593 7.6202888641669 6.94318308507471 7.36015412465076 6.4181438734193 5.81377386943514 6.84381954747851 6.53944694735249 7.34075671209466 6.64278076930491 6.31157115703848 7.59520659000752 6.80678155825041 7.12939877184568 7.00072268210522 7.41062436086895 5.84680225537919 7.517275398595 7.71328324479863 7.75155427991212 7.01341959066882 5.8256293992994 7.52378282693374 7.1301056216908 7.77463019761471 7.66694504603279 6.25518536128971 7.26842654460077 7.59620479141409 7.60934683268123 6.6028864294901 5.98804443221671 7.11821627391065 7.68251159511119 7.41705662169711 7.41172583796575 6.09914315672753 8.05613802612992 6.70613646677709 7.3168871856759 5.69536937149365 6.15324365906988 7.70586330348618 7.22808305004488 7.77552069642378 6.87809861933007 5.74525961960376 7.93169716500838 7.63613745713134 7.86887076915837 7.453208745613 6.94454533487251 6.46603859053388 6.88377789767665 7.71287344575279 7.39107848251266 6.51871862248931 7.28497863336281 7.13992180741666 7.60542278000337 6.51621395179969 7.67352491423261 7.28022936623884 7.6798289140837 7.64410848638985 7.20377767857764 6.25589009946342 7.06216212663977 8.22535141324077 7.89553539792745 8.31976975731451 6.24368240994832 6.63695714823072 7.34194641092615 7.47990901201 6.87290462504527 7.73955343050172 7.38069675561727 7.44693157273533 7.52707267186498 6.95969520340928 6.39150980002924 7.27715108921149 7.56340098497127 7.18752239097548 6.03712460769802 6.19031554093634 7.01118931689666 7.49911676033634 7.85111275551785 6.85027371288305 6.64296106510504 7.19625002107943 7.30389876973999 8.17217258118479 7.52358359045688 6.83259619543408 7.64962358750195 7.24561990270387 7.99779090169182 2.59979625578436 5.9548032520442 7.52726244131955 6.42098509828019 7.38978606019164 6.49047371617159 6.710870153712 7.24787925371244 7.44721444970115 8.46181632895468 7.21593668518385 7.18419252425204 7.71896380941309 8.13433094771168 7.25040539328137 7.71335334852229 7.12496177408262 6.01432299644108 8.00295133566124 6.83727174580433 7.64775366808885 6.46505584557929 6.2257872358061 8.07205071104797 7.79991883206155 7.7014007820824 6.76218320592466 6.15726510613738 7.77366857158252 7.37820395272399 8.09862661955281 6.59303934505031 6.4803233451227 8.05738903389991 7.78282994818694 7.47293391147704 7.16879426290418 7.48972480261795 7.93856451626441 5.75804160776532 7.94056316648641 7.20479032664146 6.51566643147791 7.58437571373531 7.25736562350031 8.24427696840754 6.62618079810287 7.38037177451922 7.75245155240817 5.87583798697903 7.39145177312256 6.74675034637653 8.23768778832601 7.68876457426175 6.66849847223929 7.7024012600599 6.96257942830612 6.26700659750063 7.99543735302596 7.22728805917701 7.96199265544652 6.00734754882671 6.53456946319969 8.20546529862545 7.1145636454852 7.54948207863743 6.77581476370491 6.30695787486497 8.32118085827187 7.44792488432739 7.60624293347451 6.82687102069592 6.58152975869851 8.82764019874439 6.96334571632287 7.88772086261028 6.89231619208712 7.75945055182417 8.10987581438226 7.16517078712875 7.93238926590999 6.36175418490987 6.65574722564172 8.23552720895048 7.04474242754315 8.17577048047125 6.4646209469244 6.34688227111705 7.62572418055715 7.17939650860663 7.20945305968002 6.94930151927144 6.37169583926209 8.32656118508249 7.23806482179007 7.89106503119012 6.69740177288939 6.21263213362445 8.36552708220614 8.11689509131259 7.78730894859506 7.7395303952057 7.44141585990448 5.9725857285041 7.75479565617747 7.31399253169958 7.8867534637957 6.48566648112085 6.36429394277009 7.74265490737082 7.20543126426496 7.49476866343796 7.1588029028935 6.83167561484191 7.54667581636173 7.07093233171023 7.75518370515521 6.36650478564476 7.11011497666315 7.57334520976981 7.46050556182762 7.79430755182395 7.34652194953241 6.6779721713483 7.95411361400756 7.56275237012204 7.23393522396165 6.76122048406442 6.8790799203104 7.30513825699793 7.12998422908796 7.48083086391325 7.40908066831124 6.85619826113068 7.55798296989346 7.36722510545224 7.49060321670955 6.84597690878047 6.53471399856557 7.45627774217041 7.23736999623957 7.47585375551778 6.22106668790775 6.20828013290253 8.03904497739482 7.61643581896788 7.69506809641924 7.5600011976613 6.7923758889139 7.57440908738879 7.66134992913323 8.3439571673523 6.75522838106871 2.59979625578436 7.33703018165545 7.67478674476509 7.93799954190039 7.11529087425783 6.50222834972522 7.80544732159702 7.47507286278035 7.65044098539965 7.67636224182334 6.47001879708314 8.18204388174185 7.41639889722489 8.02174315433057 5.79896523364872 6.44089164795755 8.11019701616918 7.65992219866614 7.47904943147572 7.00256834152415 6.50906489267968 7.64744760428318 6.82415319615947 7.4976773695034 6.38117845190139 6.85845256623084 8.07739687747364 7.31824317785054 7.72929714777543 8.11785397792882 6.94904682913811 7.34176334036367 7.44132341787376 7.98747640340528 6.70001580032668 6.17246382188646 7.63181135776783 7.04852737860084 7.3080384713367 6.59464176764835 6.33054262911742 6.74231398726511 7.91923659733006 8.18474494044157 7.45592049588359 6.95732372606572 7.32800157809965 7.89000763536057 6.64648600564394 7.22143237605611 7.69022319481328 6.80638974340395 7.96848373283362 7.66552998067912 7.82398503678568 6.71075733650132 6.72352643570654 7.89140199424588 7.346161366347 7.24525517345094 7.60165122096755 5.21305027915354 7.53034307415984 7.43519654114476 8.29864046706859 7.01528605632064 6.38748815066795 8.05617228845807 8.14876223989482 7.98363459602459 6.60309479972439 6.45851998095633 8.04396990208369 7.55086697140287 7.78270242541831 6.86902690197052 6.65483857583217 7.56271574587638 8.10872884525789 7.73963566348852 6.41204161459639 6.62101856469794 8.58572290220583 7.49993875615992 7.82507145733663 6.67950801672166 7.17148657996256 7.92154619529337 8.22378752650735 7.50127226769189 6.75777987217797 6.94567093134182 8.02333012152758 8.05463368177567 8.2644064460365 7.96088088780975 7.63062724414043 8.06383249603999 7.20483724920674 7.84250627261943 6.85798061708756 7.03156804378336 7.36883218085031 6.96831197194067 7.92894789997729 6.78566659878426 6.62150887689562 7.71326306173992 7.18839166902406 7.18347060863452 6.85838951575784 6.26931796058218 8.40626718411078 7.50084502604303 7.71711834909766 6.4471675956728 6.08700911194393 7.84244500454474 7.15329255260741 8.32515224010411 7.18089839040381 7.0789852135838 7.55497738461369 7.60829021132732 8.08545462595147 7.1338206549113 6.44077844483868 7.78774634918879 6.84529622701198 6.71685688633298 7.71095168901485 6.85350551837615 7.72097008320441 7.24179034292518 8.07180472264652 6.55475470878716 6.71230986811164 8.49083565092934 7.20414515995163 7.36444063864926 7.02336694147124 7.00537088748564 5.83846497815205 7.86922551731156 7.67396895306945 7.90530303046678 7.96549968737114 6.01597178577028 7.57511810944565 7.11093736431982 7.15845113125806 6.35170114311013 5.53762878020261 7.93743299077521 7.27823117401745 7.44047924423675 6.86544898985404 6.70080682575109 7.44223479986748 8.06656930668437 7.19076371033192 7.12200926218941 7.0552020972935 7.96224636854828 6.72020995223216 7.65820821144065 6.92017793011053 6.88806668767978 7.37183535564178 7.37360791068482 7.47157007717702 6.6771889824779 6.53558096240777 7.08912065178123 6.26835408417034 7.18067566789529 6.79233755548585 5.93820809987527 7.71632316018289 7.81255257548554 7.46179674974987 6.72791790474248 6.10827786014083 7.57351242930947 6.90729376312321 7.49633153988416 6.94766739089847 6.15348522529285 7.37149103036078 7.09847138081934 7.48934286075017 6.45475147500396 6.6325837164371 7.51111851351411 6.25280258075298 7.56419184870815 6.41695436063271 6.38251968499195 7.61221628498009 6.84183522594499 7.52565278137253 7.43907849931051 6.51791724736874 7.27295208723943 6.94729827682646 8.08951227098551 6.45691572327198 6.38784582030345 7.6058072144364 7.53595896320355 7.59918586915915 6.89742381912678 6.72270383936297 7.46095316683863 6.47832892271659 7.19349017194926 7.00383119869542 5.99401521104594 7.87781823072853 7.64723357746947 7.35213168505988 6.92233578930817 5.58877263504903 7.81030440224252 7.47656677061704 7.10180342906988 7.00197737323617 6.01533886115581 7.68018893228344 7.24272609878649 7.29465835941935 6.88431463376555 6.61864770493478 6.9010082421764 6.92642285629532 6.72898000089515 7.58656469668631 6.6542364798141 6.63139614654312 6.96206243826432 5.89822336901242 6.5364815479938 6.47129245396161 5.458542823971 7.13710147254059 7.07489660404757 7.20213908562883 6.44199492387371 5.33020219228543 6.96761758887413 6.95698808218942 7.00270695293219 7.04466766534844 6.4192448486102 6.28017875640339 6.72733585056514 6.32908666161241 6.3283054085684 5.75256159819213 7.0682534798799 7.74830936703168 7.14799780012276 6.45347434884386 5.48712204049232 7.44276300273831 7.16883700173976 6.86430005906235 6.62292252098057 7.5420654632828 7.52549626837039 6.80976424084545 7.52861849314561 5.99228910947151 5.49193278045108 6.89340786024704 7.3191159079796 7.00927492056894 6.63653704924103 6.39461503239156 7.34689163497901 7.2187230995389 6.96015964367894 6.20478045884946 6.2982316326137 6.54822481799057 7.1536075581911 6.82978578509986 6.49007063533263 5.82399236477873 7.57025202766402 6.05058399106783 7.3742020280863 6.11610157490452 5.98369420543343 5.91032505852594 6.48924824687045 6.60275680345349 7.2461289070526 6.20533532725241 7.14645643380743 7.31835281882289 7.0019108348899 6.77092919875637 6.68099102859955 7.87481361947007 6.46467298845033 6.45081431452723 6.71902210324788 5.66707213038366 7.04342269084302 7.25393602102104 7.29723943026467 6.91315875360298 5.5923662498306 7.22555568366787 7.46392167257572 7.13022562009505 7.1501701073742 5.46502177355232 6.86086428453421 6.96315681818748 7.02278235261752 7.02123952516835 5.82185179498485 7.51330958288133 7.40703718308614 6.85559117978641 7.11183691885727 6.3577331269788 6.95578073326423 7.18593949052187 7.51795550444706 7.70125193495239 7.47471199879518 6.2297249998889 7.40817398218079 7.34253337941217 7.53513843806352 6.51560804841074 5.90964295334248 7.64173135605208 6.14490848460991 7.49391538176251 7.03072791439556 6.74352694501708 7.2270355181643 6.99431700381765 7.36505510783624 7.21818047694957 6.62857505817713 7.45469281804786 7.08522630844276 7.38127331025973 6.94485239907987 2.59979625578436 7.6006890929679 7.42227970722944 7.87649489811332 7.96378734329518 6.95391524168117 7.61575172365567 8.06637130876732 7.35833518154007 7.2442562309066 6.36948473398965 7.56920084956547 6.73175882862941 7.05515487244482 7.010954607395 7.91019450382349 7.53232975974534 7.57935375823145 7.57091172437773 6.65809278552831 7.37452768308574 7.75092677603304 7.6169707429282 7.51976481947113 6.57725067878105 6.29541183423707 7.37539419913223 7.35580161489138 7.45235184000901 7.05420334168952 6.53338992257489 6.91637100109881 7.27442956172807 7.45406319388799 6.66050996260474 6.50652835769004 7.67563364196344 7.93386588387228 7.04078859104123 7.12699048277666 7.62755366767668 7.67959698949888 7.29498427363659 7.61991175147195 6.67151037535242 6.82342243488981 7.74939035067176 6.80496207216983 6.43789717432484 6.83527867925027 5.96983661732893 7.34689596544746 7.54996247968295 7.37958433616569 6.51345436524473 6.60586108248711 7.90000160163832 7.71903788149292 7.37902413052562 6.08716100762165 5.75877714972579 7.26176559625221 7.71530427785432 7.07900378615264 6.84531489326083 6.66453906804375 7.66706479147031 7.71003565039155 7.6363101455078 7.6704782839933 6.7534833126234 6.83895716668602
Manes.08G170900.v6.1 5.51479970800381 7.53934868565958 6.23484081720214 8.75046777375862 8.25420189031651 5.39909884186497 8.55151307632448 5.80495785026912 9.48416697539164 9.61341048585198 5.20947611018338 7.25269417642503 5.97581694797103 8.88996369520209 8.91619434380287 5.34496421041085 8.29725215150211 6.71811000089045 8.62503972288473 8.10977978580838 5.1973903764598 8.04084447200074 6.14372754381328 8.0857434459018 8.95122321701104 4.96934879529269 8.11723838109473 5.66950282320577 8.63383449972811 9.31441278229076 5.69595582123586 7.66367093779797 6.38602363914766 8.8724584446458 9.34378634896403 4.95409185371032 8.14154091342898 6.19113923197221 6.82984714386172 8.80723347090116 4.95649692476391 8.77430497724197 6.40106285506874 9.67358508605489 9.62426224535494 5.0636771567529 8.32494104377548 6.02924952881969 8.06671688955497 9.42873533051484 4.7941327462798 7.93242395631835 5.81961853439234 7.80746750781859 9.56832336083332 5.17004296525629 7.66885047398149 6.19377692138202 8.30282546388352 9.66099103128063 5.67240082924242 8.38253316229773 5.97552831256526 7.76317804291259 9.09892297453522 4.86191720282891 7.95564044645351 6.48198357786445 8.27736576994007 9.50213099874284 5.34181955916997 8.06220248485863 5.52985235561029 7.68973152796202 9.75289425850456 5.44528131388217 7.81975838975532 5.83213037183701 9.25692123944797 8.68031302827221 5.19428594070215 8.1384738117662 5.81787318392359 9.16538721262997 9.2611436088545 5.56207382950326 7.25383307850089 5.9099352475546 8.32347711025973 8.64944115168416 4.89014723957087 8.25032286371687 6.40990880897714 8.34398488957225 7.96192816988253 8.32229345296761 5.8872351473653 7.80333241152208 6.56163761966278 8.80793366564327 10.395479719058 5.89438294624902 8.0806268327114 6.61150419465824 7.82753967865145 9.84305632305306 5.75318718083485 7.68520240368353 6.29221818838137 9.85068941436665 10.0863933851736 5.15232894402437 7.60955645104544 5.95995870596041 8.80591013763894 9.35525519827371 5.44880569477024 7.88207811422319 6.49003288292252 9.26224709685687 9.10575575742947 5.80656547275599 8.3555378539565 6.04278565222272 8.66370538522614 9.4619006690974 5.84785667455636 8.28063871815087 5.59481164135613 8.93547831555347 8.77995942708785 5.63612893281522 7.75607840252213 6.3212417298448 9.11633684489556 9.50049401829532 5.3137960478672 8.03788568331523 6.25275884710845 9.40399835205118 7.29170654107638 5.31517333989182 7.98146802361035 6.61922297289789 7.73986359554626 8.44651062108222 5.24002811170421 7.30071887487621 6.41486524576057 8.1347692994791 8.89798097749489 5.42031308035544 7.86265269617375 6.76940223021928 8.76695918149194 8.21093526117661 5.89198407524796 8.01873046939906 6.19639544517261 9.3526049359756 10.2248230146046 5.49098489044968 7.78400810954081 6.85455931967002 9.29918200090565 9.20899485244449 4.40884519426515 7.8075025697822 6.05100434830062 7.95584568387556 9.09824946356654 5.83935374144995 7.52488038391426 6.63014026282509 7.63241591814651 8.16065347341104 5.02715028378286 7.88122699948137 5.9561303316643 7.3090586589855 7.73768490869632 5.08963326176041 7.6662649108036 6.60572343639095 8.38622339761163 8.46106235545406 4.95200235343929 7.61399334577732 5.48964925678348 7.9480442596974 8.52709370369477 6.11727223741022 5.15151822725432 7.8217985827261 7.33686096466286 8.34439821756464 10.4299471898313 5.33211302485119 8.13580945136119 5.78387380571021 9.46387631079179 9.82024348636842 4.57697060124385 8.31970279361344 6.46949955879184 9.21288192203943 10.1585710088026 5.53590928252582 7.96353018227211 6.9811947398253 9.5194326543669 9.8810207676155 5.45793759638973 8.24010150879155 6.20511073649623 7.50285621960087 8.39152887783985 5.92446270551571 8.42990218811535 6.66095688253383 8.27656675065835 9.56900463308672 5.47101810885157 8.50739468502482 6.92314942168305 9.17782121679813 8.04105807777269 5.19297010247788 7.64988531671097 6.0743557483408 8.8861942284656 8.20016426784343 5.38872830509743 8.92822145239356 6.71736139642272 9.09502159021773 9.60468806206649 5.79920091872057 8.13266039343644 6.37626041290233 9.12465905127817 9.95553512966355 5.70985923723758 8.43629352428562 6.40360204878367 8.74518979538089 9.69018824427818 5.31791837669269 7.90721230946859 6.72439161874092 9.01245580878035 9.0638837205071 5.2336795059963 8.0468097385526 6.39700917627486 8.81185062123189 7.41906365288005 5.70691814131212 8.31836888633711 6.60024199785675 8.78591890431747 9.32417232841236 4.89544784176968 7.78267403340349 6.30556853990426 8.59131251182151 9.4466488030208 5.59339621998716 8.47095422133091 6.28642463816816 9.37433664317371 9.02437417486909 6.0859455662341 8.40951260075911 6.37028169503363 8.57511310053597 9.34600741427449 7.11875257968409 7.6283971961326 8.29473952887609 5.88733336492787 9.13837871828074 9.73812083701153 6.91627714393839 8.28703843775575 6.85705373159116 9.28804833714915 10.1546783741053 6.63170876504121 8.57348027470259 6.12339633547481 8.97874254017264 9.71770373154503 7.34726388638717 8.78780098780265 6.45295694582434 9.59941437598047 9.06684871930599 6.25858883078593 8.53338245434415 6.84106134325817 9.22041118202395 9.60192289008805 6.59489669840307 8.50569480106673 6.21633406795693 8.80738629858301 9.41521746257523 5.48217678260469 8.28284288969495 6.47398134108567 9.22212716575586 9.23748709316499 6.96151782606622 8.72185994481459 7.13060949054326 8.8843290050504 9.44310259409245 6.78805771436495 9.0776136073689 6.87429422803997 9.30330248491478 8.92428894147252 6.23968106191838 8.4169052791189 6.59338624794868 9.47584207985612 8.92131128564494 6.34364803360858 8.29181870213835 6.77652197820113 8.89626949115776 8.67714131673001 6.07535743326529 7.9606296643001 7.07664264545663 8.73723432367274 9.16659612573304 5.84778515967662 7.86013442968394 6.41575945286226 7.84711524748107 9.28786422142543 5.32837753850124 8.65301281985772 6.26461463830759 9.11423643782986 9.04238312859877 5.37211778822559 8.14990181824426 5.91121578730603 9.21614456193526 9.6573544488496 5.56422630489184 8.88054455227117 5.82347824583682 9.04171978637033 8.31496406225815 6.06502383816303 8.60540673772948 6.68852540398122 8.35540797496929 8.49140119723463 5.6290696171064 7.36162213403117 6.12564030669466 8.99324385235572 9.08855358223731 5.34347700719547 8.81271397350854 6.05910020022476 9.0726712521386 9.34262146901032 9.15308362318293 5.7648854035753 6.8906434354833 5.74315945162988 8.8531316155384 8.77492664224738 4.89018970141447 8.57880035901802 5.50196762556322 7.52416591064254 10.0131947464315 5.66309559495127 7.80424215436344 5.94171734312092 8.86106071651859 9.10417122981375 4.65292702630069 7.81036755224142 7.24525517345094 8.22525744977301 8.15261438260329 6.42745435829277 8.6143383912114 5.95930943547512 8.30291237106177 9.39010535447111 5.34865487160792 7.74451326895426 6.292590836755 8.98396931228166 9.6641817410096 6.10078959881215 8.20543906180198 6.20466751901096 9.25677935054751 9.59652580806536 5.760277607708 7.56449711911505 6.85761979443987 9.04416406613161 9.47451575061491 4.63276571442267 7.47648674758967 6.01190468252301 8.91283381437692 8.95739773030444 5.60613433731544 6.9485886395299 6.29320449701959 9.85974706822716 9.27014711208319 6.2771907666331 7.75521654691926 6.74659208135384 8.87068777739683 8.60667364047288 6.90992224488584 8.25638764900948 6.47488935595155 8.90471420038765 8.86595028428187 6.61378077313349 9.09800028529281 6.32164885375134 9.02559957523366 9.91263476761478 6.69368917515233 8.52676866767854 8.47665349101503 9.10246712104394 9.53285084418343 6.68299993582503 8.69268063172378 6.34577922756803 9.27295900710574 8.85551048262416 6.52710386964779 9.03022850657739 7.15838870315488 9.24957937071704 8.83670128374266 5.38287410392325 8.80963100852735 6.46293068729691 8.60898818493995 9.38862904147933 6.41937115153889 8.87639695231015 6.87477656798196 8.18341952270377 9.39114911827468 5.94883462573309 8.55023479196251 6.18279563705592 8.99321863157364 9.09532196254616 6.48505562058414 6.01158522766408 8.65302944669562 6.3471151280951 8.43159396146965 9.74751476727293 5.59510199837558 7.62350796109331 5.29676315626703 7.91314969332512 10.1434239207935 5.52012933086876 7.79046453632714 5.43233942086099 8.82224106527811 10.0379443167821 5.98544472890556 7.27823117401745 6.30781203667084 9.80393574245361 9.20033166606493 5.54948934681489 7.77500584503912 6.99415995435262 8.51501130477026 8.74490979275132 5.6139050039704 8.44093154501633 6.51812243203802 8.91229599660348 10.379577870711 5.88378943127714 7.43995052924535 6.69082867575598 8.79113185342687 9.83763351495938 4.79663724348253 8.29699197374253 5.7907131118801 9.0257824693831 10.519559581983 5.20548697884551 7.22361996120522 6.73456340628259 9.73244020012318 9.25877649325115 5.57421009452393 8.06830100984178 6.083107362171 9.21564619740347 9.91625924380401 5.01039363950986 8.0119210975111 6.25692979395709 9.06237931289669 8.9550112238709 6.00832129466389 9.07646056766079 6.42392350501521 9.07715297121467 9.36378256299134 4.53354132092935 8.1837725918988 5.78296645345667 9.11230367916427 10.1115906563158 4.95408196856633 8.40720621065258 7.4128766687729 9.63129803370131 9.66008331779494 4.94148752778155 8.57990824952395 6.91887492213549 9.11889911308292 9.26349031147238 5.35449539312466 8.43592221806296 5.91705909958058 8.84331549214074 9.30453039126307 6.19714962798221 8.46709167657105 6.51583549580206 9.0197983960556 9.12927663292731 4.62957487871594 8.11315842750051 6.45868824031084 8.64322934235173 9.57731649357181 5.12649729959166 8.32454203361737 6.0942273422689 8.93421318708242 10.5243534977577 7.88094969669051 5.28167271728134 7.47656486609589 6.03668801879423 8.76898173516701 8.68994832158348 4.85762936565525 7.55777583517761 5.81880750022636 8.59723418158172 9.58734426940469 5.8950561677563 7.21627701058495 5.8518958807838 8.96649154461456 9.82708761826961 5.08527107799898 7.48395750072647 6.01325541616435 8.6266013872015 8.5792394114548 5.37572120164061 7.81137219906687 6.51751743822932 8.96019859595726 8.69649020266895 5.65165170738373 7.05983060180177 6.12928607209995 8.69004282291788 9.4563755460351 5.83215691312916 7.8389929505391 6.37687191554814 8.99336150432464 5.58610144722007 5.3848319310607 7.77725785461137 6.32754357203699 7.34734428568013 7.50621676941035 6.01123670653067 7.34293853654745 6.15541700024637 8.53637103159392 10.1592313730915 5.13848057168525 7.78818392195313 5.8614845564498 8.24919566280189 8.54772012145441 4.58806995843994 7.9091227273677 5.35721726545999 8.56325406674377 9.50725575081747 5.29504511755668 7.89933221779707 5.98321986967509 8.86501879638476 9.1539925021899 7.30178059635558 6.8576167369062 6.8748117516255 8.34696260361435 6.56406923492481 6.39625619267531 7.97086944514847 5.97865053990887 9.17184331417211 8.53914093519737 6.70856449377192 8.28800122636046 7.53230662872492 8.18908699116468 9.34714240036552 6.08234541530363 8.31327438424318 6.10918558249188 7.88303772464805 8.46351465208421 5.44052386411747 6.83486309140059 5.55591451516561 8.85710142336245 7.41434120263789 6.07727109792248 7.86207564526551 6.24148035150051 8.74670915965586 9.78560405336826 6.0982927240393 6.50185653103526 5.94876419251226 8.63884062986704 8.65824307720332 7.85294020005595 5.85092337680428 7.27834622747183 5.4701720574401 8.25539283784786 8.32384747269347 5.46275317159534 7.35206463207025 6.28150379641257 8.80830165181337 9.34614757611875 5.38750413278019 7.95772008307544 6.19456164564367 8.43578743567078 8.63299320674907 6.08463347383918 7.80145935560069 6.05648286155111 8.50460163675867 8.78798668667167 5.07576125718661 7.41069669422834 6.55653371017708 8.18637346076523 7.05193409450148 5.41376154196529 6.74888796903141 5.33612814460004 7.02991114511569 8.28932108031066 5.55956729896258 7.28919708574291 5.99382035944016 7.82690009439134 9.18247404898015 4.970754961259 7.5579680104616 5.90037843131118 8.29805083200754 8.23202732819432 6.39588835373529 7.79206930410446 6.32180611810322 8.29911441605857 8.99065239986265 6.04304134383999 7.45644364667938 7.03846123492228 8.41479612528581 9.49256939769326 5.70238307246841 7.54569185410929 6.63152684452762 8.44994599326874 8.62442162811127 5.71456915440968 7.54687343610445 6.12449282095812 8.95646332907786 8.70942118900868 5.17344444281462 7.57292147683675 5.68229941711267 8.24851948413467 8.42879430258111 5.6439565622955 8.03515271041955 6.45751720534354 8.47034692780544 9.11698059017365 5.88067469869032 7.62707962296504 8.28535834808239 8.35511132712819 8.65021473047823 5.60914132858508 8.3992130712867 6.50402870847625 8.83990653359528 8.77693481837224 5.4719573667134 7.60081550207389 5.64005335414705 8.32882943187525 7.67718078892348 5.4890705862318 7.21118221514211 5.78873657343813 8.3289197045751 9.64871255612436 4.82637537840483 7.36439359899315 5.65209133961999 8.29443877585537 8.49656360160915 7.48112492819521
Manes.08G171000.v6.1 3.36893467607003 2.59979625578436 3.98024382822641 3.50016072193926 3.84804716680082 3.55072321097309 3.38466486369882 4.2279875073369 2.59979625578436 4.16194926516013 3.37755019900241 3.04561120384308 3.93065569810438 2.59979625578436 3.8091407808845 3.55542985794748 3.97442481880855 3.80123086013542 3.54809303130482 2.59979625578436 4.05116130950641 2.59979625578436 3.5105562495507 4.05286191379818 3.89694462323071 3.79014938861514 4.50233218812865 3.20900055990681 3.45177722385841 4.33779210971222 3.28513972525459 3.2385184270877 3.40635991829517 3.43608939074294 3.534550744678 3.57314526813464 4.21962495871601 3.80327872727126 3.74501690071293 4.01109846268407 3.23201493111793 3.76200023750528 3.60705809411702 5.61443049187061 3.19842031549437 2.59979625578436 4.23189972093903 3.55116117433422 4.2835147899628 3.53623203608649 3.72125054226671 3.95736637638297 3.95211238210122 4.60497989385875 3.58452961246909 3.55678748547211 4.46554451359562 4.4697306997593 3.50929109955559 2.59979625578436 2.59979625578436 3.13655648183482 3.31285807433133 2.59979625578436 3.38028800220858 3.14237346324655 3.16805095130771 3.61176125378992 3.93764853686409 4.30454750663863 3.20611898545288 3.8668276827447 3.35537191096595 2.59979625578436 2.59979625578436 2.59979625578436 3.74671023303382 2.59979625578436 2.59979625578436 3.91085719749663 2.59979625578436 4.83735435252295 3.17512532819144 3.82159636409266 3.59250871737335 3.4779161570464 4.05143689552166 3.50982048758402 4.00153453099075 3.45699432410408 3.70765324548476 4.175317440456 4.07870230769258 3.46289563222322 2.59979625578436 2.59979625578436 3.40671103459315 3.89168266438333 4.09111010720658 3.65427869000997 3.27454701011887 3.71519268625639 3.31634635312898 4.45089252933536 2.59979625578436 3.83687676307386 3.25897070105676 3.79813600253126 3.42482326012226 3.75626826634345 4.36297809782307 3.39370563949478 3.05008182588941 2.59979625578436 2.59979625578436 3.91825195276001 3.50961898163241 4.24311995113987 3.96687064406317 5.80502789332096 4.3296289308888 3.35765264354746 4.04140054149349 4.11704435217266 4.20109041994389 3.88240910578303 4.19815411948421 2.59979625578436 2.59979625578436 3.14854429515482 3.4373015361164 2.59979625578436 3.69248065330769 4.15422743256585 2.59979625578436 3.44340296313251 3.68169216283373 3.84265597146158 3.61876043141201 3.93437830146539 3.13589789482968 3.91839086569972 3.39336865034197 4.04994845422473 4.13436477922113 3.44853243386928 3.39788747209717 3.38277700222404 4.6102922073487 2.59979625578436 3.74283852443338 3.41194443992594 3.87869626984486 3.79742700943034 3.74371536210944 3.07194257290571 3.52242163446846 2.59979625578436 3.82545553009634 3.48059009761494 3.85466741170225 3.74089425304051 4.1404108747999 4.57954258934182 4.04855109287913 3.73994329725823 3.45050421449097 3.53722900253047 2.59979625578436 3.8202779361678 2.59979625578436 3.8789415331015 4.1919235120302 4.35394237035285 4.1390478574361 3.06457845309048 2.59979625578436 3.91988476576934 3.08843871467039 2.59979625578436 2.59979625578436 3.66402117096709 3.5456607458205 4.15417213189693 3.82362577113951 3.50938787220478 4.22817021869962 4.44004967749247 3.14070663490831 3.34522728744805 3.44756539621456 3.8061400388595 3.24239127858813 3.66208438438553 4.4471967830178 3.49662464265443 3.56747809674052 3.65946978543165 4.52697862196006 4.87944248630216 4.17991317323508 3.48251498255572 3.71345399818543 3.90410977139619 4.41906452814217 4.34940330035893 3.73353982866647 3.48186864689569 4.10897365311219 4.28256263227329 4.46742851660522 4.16248227421431 3.17888988534499 3.08019605297528 4.09380562395299 4.86230682576941 4.31373276397211 3.3545076278657 4.54549579850851 3.96608695733901 3.7666745217418 3.8313921139122 3.15782640238907 3.77363354454495 4.56628695974774 4.13027688582366 2.59979625578436 3.35455894485225 2.59979625578436 4.31825751197268 4.66847920244415 3.63045880079437 3.12315809278075 4.2156737729944 4.70881027669757 3.7578465230086 3.9993441325203 3.61980732414009 3.76171483623071 3.5417079700816 4.33024326118047 3.98947841516579 3.52816261913287 3.82537162604514 3.28739172790693 4.34679367264773 4.15155193002553 3.45753213759342 4.02159810005377 3.39303938594947 3.87897467098637 4.30230445644883 4.0705489002415 4.13016278461065 3.93609758329504 3.9274285819072 2.59979625578436 3.75264978833542 4.16829318121095 4.16303534383684 4.21027499894845 3.81285093634252 3.19556340470997 4.30644399764631 4.18564578347788 3.61488002674324 3.5213345440218 3.72609391070597 4.4767239034163 3.415894803482 4.2297239823905 3.68464331108315 3.36821729632826 4.18090112150329 3.40495493333963 4.38402246734263 4.22140496476583 2.59979625578436 5.40062108789936 3.98212570726758 4.04438941422995 4.53530167438363 4.44831109532709 3.69385719839574 2.59979625578436 4.07457313127724 4.15834573979964 3.2866359024642 3.89059840223539 3.26645129656096 3.97201167367955 3.94869021554797 3.83026908218474 4.21146046157104 4.12736425287806 3.87588028550127 5.91194449695852 4.15569464645512 3.87727191442339 4.04387063117026 4.00238680465379 3.12883395539949 3.9074884632975 3.64275896432737 3.83366973273459 4.49843194562584 3.78369508661944 3.96907504514623 3.47556618872314 4.31763172336849 5.0735011843973 4.25378371594889 4.57187099245424 3.61588927876974 3.8617926093845 4.38541215993613 4.18601845275456 2.59979625578436 3.24931906988771 3.40084265488325 4.2969138470963 3.64358731401363 4.07632567243283 3.48210799648643 4.21912003309278 4.4329873738678 4.34287252424225 3.94015693958375 4.39776753825465 3.71287078579491 3.38617171524093 3.90365105384459 2.59979625578436 3.71526741289055 3.80396933268646 4.15962808971803 3.2672277472172 4.11671170841705 3.88328750845331 4.09883801944939 3.52860207380879 2.59979625578436 4.20950084002137 4.02754722630839 4.24038596054262 4.37816207321273 4.29856337630713 4.37291250546232 3.1933542419055 3.71852051554227 3.88328421512736 3.79703594294614 4.28272686269431 3.63688284357859 3.73379632513718 4.2071634246216 3.26884182041456 2.59979625578436 4.18079702475593 4.41567923007383 4.59787858555561 3.29631831669058 3.66470869978415 3.77295398980866 4.14852534814162 4.06907842763578 4.53986091973617 4.21497953342451 3.5547880162334 3.82433329712522 4.33811969164271 4.32111441007705 4.46447550264307 4.03356320231503 4.07088407117361 2.59979625578436 4.46469362282971 3.06480719808051 3.96948602833628 3.09522200693535 4.38329724643296 3.85933480019695 3.6585206717842 3.7212483429046 3.44525548215947 3.25692806552514 4.02112009448399 3.73802955497561 4.11021710232401 3.49604567278014 4.60427315735521 5.53260901940399 4.10136269640113 5.83052440245622 3.54359859920675 2.59979625578436 3.70776028893706 4.21226116463408 4.30758947623966 2.59979625578436 3.08059389465736 2.59979625578436 5.36263608172142 4.66874499366527 3.16746079526105 3.78201820742754 3.22344610197473 4.0154694072416 2.59979625578436 3.78969911539177 3.27040979766199 4.16484090869436 3.49715164307647 3.97052009989617 3.52428154965526 2.59979625578436 3.8782200087698 3.27550176493931 3.86777619171094 3.72285975990381 3.04961902926352 4.32730584777024 3.9459970941976 4.00195409120866 3.58986811839253 3.85652900328212 4.6300901036741 4.98616273214968 4.39352845089056 2.59979625578436 4.15482135276281 2.59979625578436 3.97064834467448 3.65402117215706 3.79222420763822 4.59524090790622 3.94179678570651 4.34730646413874 3.1944944784519 3.89727676803837 4.12237756637152 4.80596115008333 5.07094531590027 3.61356183406947 3.30265235045542 4.46689229375743 4.72847712096837 4.32196630369435 3.94233965432729 3.0755768791799 4.03971752953718 3.73477065696665 4.46217938414752 3.05578649445254 4.14276771031152 3.48758109411748 4.11506731918885 3.19467141427376 3.40965391507048 2.59979625578436 4.29515076735607 4.11070147214262 3.6983488676737 3.47010227507714 3.40388052538003 3.76773731068646 4.07060484097967 3.72538479952717 4.1041805873074 3.65428894509629 3.90347240817075 3.86698645270284 3.98849470309684 3.90412194324424 4.2612363289914 3.86603275622437 3.67218395032668 2.59979625578436 3.37237396509029 3.37057561147686 3.86133721065845 4.3511752598726 3.13368629208698 3.37541245998031 3.9527342076991 3.97935340636274 2.59979625578436 3.83737096748908 4.62605790548004 3.11516147797062 4.34536660017647 4.52123656676114 4.35893719950545 3.51372612606172 3.53428471141661 3.91210167410363 3.93700272166436 4.2539232495434 4.14727546107094 2.59979625578436 3.32965303865418 3.17435855558807 3.62374438609181 4.24411628835274 3.34135829939782 3.80360243730964 3.44589270512451 3.71192966921496 3.30262648282872 4.01568486327031 4.16008812385646 3.94518456173293 4.57847737746104 3.88523365074274 3.66043172394382 3.96073882320318 3.83292023859456 4.54589820248288 3.66946102265825 3.71169974230701 3.67724799383265 4.35613533911391 4.40569546750971 4.46412656921837 4.40683795882933 3.5589910470301 4.60957755055174 3.34921949652031 3.97092145900255 3.89221999526132 3.76942079323259 3.93939102616413 3.5571088832189 3.36940304494811 4.10046203179392 3.48594374074918 4.11050823596911 4.22065771998121 4.41101473448162 3.92205209737917 3.82719265264537 4.592960234651 4.55460246346214 3.7855263411884 3.47289612489842 4.48253560809461 3.93032668239966 4.50682894521461 4.39882080243722 2.59979625578436 3.83844866546774 3.831512005212 4.3211608881522 4.35092093483367 3.83773340086992 3.48457547318 3.13157995423547 4.34022215683703 4.18443423071714 3.07812638981679 3.4698560644291 4.13780128262432 4.07861204695798 3.53847686764951 3.09490341468928 3.76610394418879 3.2004768242502 3.82456533079323 3.62916982662284 5.07983268341154 3.88534946764482 3.8732461473292 4.74399541057762 4.71173018823048 3.95292780955775 4.69829263691575 3.90779356276072 3.8918414592231 3.52338752856881 5.41822598353246 3.8027405824871 3.68818018210112 5.2672849866311 3.84720525866936 3.90286750912877 4.75249933078582 2.59979625578436 3.74853439818929 3.96812888020784 4.29405333262968 4.26461744519473 3.66098315638991 3.82930344203147 4.12243230657783 4.95036248234683 4.48456474043965 3.16658854311766 4.27260060679113 4.44634144264515 4.0029296703631 2.59979625578436 2.59979625578436 4.12845982616448 4.25192822818291 3.68487892531134 3.93970521812855 3.48471841849718 4.32364185819135 4.29853679710598 4.2039632352587 4.61451315910057 3.8480818135128 4.37609724038108 4.16614721288995 4.68087199137485 4.16251252866064 4.16372169111882 2.59979625578436 3.25361919067026 2.59979625578436 4.53742278358569 4.59427589125696 5.02654692680645 3.95414086578989 5.5012652829724 5.0378236479798 3.30409561387671 2.59979625578436 3.41956127694051 3.51082790168131 4.98574003949392 3.71664159246952 6.14339836509943 3.76244400185774 5.71990861591283 4.14463722775502 4.28711904250441 5.8981136374002 2.59979625578436 4.94770564618983 3.84534066932346 3.64215591805989 5.44882740130669 3.37547122358886 4.13393462046918 4.03974821756537 3.60467421168305 4.23558800359539 3.69191241686749 4.72885385962495 3.29367264049087 3.70421691680118 3.96459152210136 3.1277135856963 4.03174950304514 2.59979625578436 3.41695097319566 2.59979625578436 3.14662082988331 4.64757913364764 3.32868425701424 5.06558683097831 3.64178627644869 3.55337202861871 3.93685923422374 3.8602790392649 3.95617035354202 3.10899527952792 3.20273864989596 3.90697080708367 4.40547769328959 3.87462970414381 3.18764437601324 2.59979625578436 4.45145019211425 4.81884213680451 3.76538008445022 3.32979506903342 4.73641438178592 3.59471913209586 4.19224191045922 4.75516647874659 3.54042399501909 4.66564266095352 3.95704455806497 3.89472621735193 5.37325073172936 2.59979625578436 2.59979625578436 3.76430622490982 2.59979625578436 3.37232711662656 3.52129112065354 3.96217178148662 4.4422187795895 3.73144554285709 4.70409069279434 3.21892146666363 3.32449490963803 4.38925683165629 3.64140864338203 3.78624797388969 3.77709883411511 4.1561399978375 4.20489095776479 5.17013404944019 3.6772290110141 2.59979625578436 3.88792643337414 3.86992880092686 5.08694286768947 3.49119366410399 3.97396347201287 3.95496820445647 4.15113499666728 4.69115099771096 5.41520716265687 3.68182989929518 3.65393620300245 4.20487855906137 4.61892221554033 3.90160962390923 2.59979625578436 4.32363645509041 3.24895042512516 5.19060080790135 3.45040100491848 3.94360183626229 4.66691116132396 4.2567115563102 4.64884908062328 5.94972044435485 3.77289673976365 3.47240287887911 2.59979625578436 4.20167969026226 3.72442824282283 3.46923753091554 4.53691369639324 3.93199932383111 4.69945817943751 3.8655649995876 3.8356080573271 6.14733998506213 3.71203757707037 3.55423144868542 3.82188759393335 3.95129183154967 3.65759140826972 4.18766704462365 3.90291938238005 3.92748723268467 3.87019450709065 5.18912234357239 3.50796474887411 4.30655314815918 3.98240590987691 3.86017217038208
Manes.08G171100.v6.1 3.36893467607003 2.59979625578436 3.03047684732533 2.59979625578436 4.31741511555182 2.59979625578436 3.15816018115106 2.59979625578436 2.59979625578436 2.59979625578436 3.05243133298284 2.59979625578436 3.11804907243019 2.59979625578436 3.92877634027746 2.59979625578436 3.13614105965968 3.80123086013542 3.91874843080912 2.59979625578436 2.59979625578436 2.59979625578436 3.13138655775315 3.34898337200862 3.36517982117798 3.29982034827609 3.7059866091091 2.59979625578436 3.45177722385841 2.59979625578436 2.59979625578436 3.8483672408052 3.17378617670681 3.43608939074294 3.79344026531715 3.16878379002956 3.83362333230266 2.59979625578436 3.27237941274458 3.37524171943136 3.23201493111793 3.37212247467824 2.59979625578436 6.78150521471804 3.19842031549437 3.20086796870012 3.36040517360207 2.59979625578436 3.13370949737372 3.26766221655289 3.11136424535262 3.40243768725699 3.34120921178698 2.59979625578436 3.58452961246909 2.59979625578436 3.32198498486787 3.11439241586576 3.86635365411974 3.52567379773375 3.25634658216568 3.35463609942184 3.31285807433133 2.59979625578436 2.59979625578436 2.59979625578436 3.57192143423125 3.43153906783138 2.59979625578436 3.66434419373759 3.20611898545288 3.45913295495671 3.52011185534455 4.68113159220027 4.35439551718836 2.59979625578436 3.63077662772523 3.06039705082243 4.09571182980549 3.60487272425572 2.59979625578436 3.48717057272481 3.17512532819144 2.59979625578436 3.30853211464194 2.59979625578436 3.85105948740097 3.06043028247974 3.1906912113914 3.45699432410408 2.59979625578436 3.37075857297035 3.32037428677871 3.10301656909335 2.59979625578436 3.17011221737183 2.59979625578436 2.59979625578436 2.59979625578436 3.03824441707797 3.27454701011887 3.31557217321446 2.59979625578436 3.42074107198534 2.59979625578436 3.48751956741113 2.59979625578436 3.41112097857933 2.59979625578436 2.59979625578436 3.45516001602998 2.59979625578436 3.05008182588941 3.27950361820524 2.59979625578436 2.59979625578436 2.59979625578436 4.46825409148533 2.59979625578436 2.59979625578436 3.56284251907067 2.59979625578436 3.79221425607642 2.59979625578436 3.21041768747788 3.52116708325194 2.59979625578436 2.59979625578436 2.59979625578436 3.37130380600997 4.01359721726879 2.59979625578436 3.19371833097314 3.0891275296357 4.81487174280108 2.59979625578436 2.59979625578436 3.27858906737281 3.73346683831576 3.16073271291655 3.77288014353904 3.1779458868114 3.39336865034197 3.64585980066798 2.59979625578436 2.59979625578436 3.16768203400873 3.24166522631322 3.41192620209667 2.59979625578436 3.41833297366157 2.59979625578436 3.29913367952584 2.59979625578436 3.59666499419307 3.26459823700284 3.13846362547094 3.02884003678921 3.26880893046291 2.59979625578436 3.17503269450207 3.04070355142447 3.13501077494869 3.27009222077054 2.59979625578436 3.62463629195849 3.78663384676346 3.41510177671445 2.59979625578436 2.59979625578436 3.17915297907334 2.59979625578436 2.59979625578436 3.39684887833031 2.59979625578436 2.59979625578436 3.16417745732558 3.61197994694732 3.08843871467039 2.59979625578436 3.58546573411103 3.2233869813897 2.59979625578436 2.9940602321428 3.52371301138035 3.64460247717229 2.59979625578436 3.04936763595227 3.14070663490831 2.59979625578436 3.57423272988652 3.46486109286453 2.59979625578436 3.47346663669662 3.21994986238806 3.57920140188002 3.56747809674052 3.65946978543165 3.48383847847714 3.01337418459523 3.58191338367461 4.00736470007236 3.16689536194367 3.36958725084717 3.83335999253602 3.72392832156688 4.1665884257946 3.48186864689569 3.53544658893668 3.54787291335831 4.01950480309998 3.8324571021528 3.97514622575755 3.08019605297528 2.59979625578436 3.30507518886183 3.58798918021776 3.3545076278657 2.59979625578436 3.02576765931864 3.13294224426404 3.5424647413453 3.38420121746441 3.05392758145134 3.2650180229635 3.82970366029775 2.59979625578436 2.59979625578436 2.59979625578436 2.9870565861914 3.63814347932449 3.40474794282282 3.12315809278075 3.77066255425936 3.35832488643014 3.12874083925188 3.70003596039261 2.59979625578436 3.76171483623071 3.37329820666967 4.2292696822675 3.1852947067468 3.0699466230511 3.41555650284634 4.01484295308305 3.51236062960917 3.17150791081674 2.59979625578436 3.33193592708876 3.25014544349024 3.7735118799602 3.48725331849201 3.58557919338385 3.54929253249872 3.01582169102262 3.83472820491349 2.59979625578436 3.42553268245098 3.79301759064037 2.59979625578436 2.59979625578436 4.27123858081002 2.59979625578436 3.04994649852283 3.27415149574588 3.83110509497982 3.95531090289148 2.59979625578436 4.13903332660822 3.53813335035016 3.22228357111191 3.68464331108315 3.36821729632826 3.62863518361895 3.40495493333963 3.41181455865871 3.92267460486267 2.59979625578436 4.57681878214073 3.37680082021844 4.04438941422995 4.13985248852376 3.57019064334041 3.88284596492087 4.07111374791851 3.02532496867072 2.59979625578436 4.15015005942538 3.70057965757866 3.64055824206906 3.58767727469021 4.25228705448921 3.83026908218474 4.01217389169185 3.76073749062112 4.00124483017607 5.67947641621068 4.21852941471326 3.6017145150622 4.11563549470058 3.70249481191501 3.75804226531246 3.9074884632975 3.21057785747254 4.04362598355541 3.64165707291856 4.23286335930274 3.96907504514623 3.47556618872314 3.67305830484125 3.75733231750362 2.59979625578436 4.76253576232339 4.45536020540528 2.59979625578436 3.61039820947627 3.74821834779386 4.04068063587489 3.86855734942752 2.59979625578436 4.37878897494677 4.57522959498697 4.41121660562138 2.59979625578436 3.77327403698529 3.63957982449181 2.59979625578436 3.56398633747989 3.90959303116827 3.94754652835282 3.55720716581145 2.59979625578436 2.59979625578436 3.71526741289055 3.71901086273931 3.52874432227956 2.59979625578436 3.9274882546783 2.59979625578436 3.29403745424245 3.6664459749372 2.59979625578436 4.13402702641508 2.59979625578436 3.85008500517609 3.78793379616188 3.0961917105276 4.51269475846111 3.43349796729455 3.80344562113846 2.59979625578436 3.58629929128869 3.93085353165655 2.59979625578436 3.97233686017103 3.43402610613476 2.59979625578436 3.06075262526231 3.91068472725389 3.69248111277223 3.17372833296139 4.03217353796024 2.59979625578436 2.59979625578436 3.64036404079632 3.0825107763154 3.11937986360436 3.47458296180241 3.69619395184967 2.59979625578436 3.03313128025029 3.33690766491106 3.91103305147773 3.5766943121934 3.35883779744775 3.02864738326235 3.17264699689973 4.01877218189172 4.27202232361218 3.57674982719609 3.53306774720939 3.37434341157556 3.5829904785219 3.60767739904696 3.68145239178643 3.25692806552514 3.19947538049542 3.49030898711636 4.11021710232401 4.10765451890579 3.52342389776374 2.59979625578436 3.34578888067279 2.59979625578436 3.68348548293683 2.59979625578436 3.70776028893706 3.79411448474121 3.77334939914147 3.52286694781948 3.08059389465736 2.59979625578436 4.722536146903 4.4249266853067 3.7145258854749 3.66283084291592 3.8201230699138 4.48088949407945 3.62292636951278 3.53155994928146 3.27040979766199 3.07195668903267 3.74660929560584 4.09117035887874 3.72294818891706 3.69209890104218 3.8782200087698 3.27550176493931 4.20574069759034 4.02756779481344 3.90931725648276 3.35537022837668 4.69085571287663 4.36908624203668 3.58986811839253 3.50203005288194 3.20605869871251 3.50018589828307 3.90633645017812 4.15424656868395 3.61077221681272 3.3699188977181 3.89725386825431 4.21785742444909 3.58226589904918 3.17286485156 3.8603873958249 4.99815516999477 3.61601268946692 2.59979625578436 4.37247952724657 4.22842747536237 3.89363607006768 5.54471101299358 3.79479745119525 4.93940378553191 2.59979625578436 3.91499129690811 4.44031529644625 3.0755768791799 3.81858355899046 3.82079898883431 5.45028151127316 4.46339756559798 3.77287603967699 4.683524216149 3.85472706889637 3.19467141427376 3.81677662848967 3.7714153316878 3.88252562402422 3.98869882373956 2.59979625578436 4.0662233689892 3.62936557031371 3.43661259381833 3.60301848506402 2.59979625578436 4.27858236044057 3.29873799986109 3.62276432158505 3.9617972396281 3.51574563284057 3.10712921319811 3.37519338652555 2.59979625578436 3.04596543434785 2.59979625578436 4.03676928184094 3.538429025029 2.59979625578436 3.83802065190376 3.76823708262145 4.18418373961629 3.68336513273807 3.41604772664298 2.59979625578436 3.48788424575146 3.71885506342396 2.59979625578436 3.38077863823906 3.30170228463906 3.68506792659287 4.21133649924443 3.14554511358825 3.91210167410363 3.5616432665304 3.53954419752657 3.16980602888094 2.59979625578436 3.62152517813589 3.58245152509485 3.49105114569248 2.59979625578436 3.63758619848977 3.54267748060448 3.20229976147952 3.31341918269739 3.0992041201342 3.48797309690425 3.48281875462644 3.12404357264528 2.59979625578436 2.59979625578436 4.36611813521566 3.29891955515538 3.75740724443029 3.09168813019347 3.47961913918967 4.37543967075807 2.59979625578436 3.87765682554421 3.35646095424594 4.12119666419391 4.10446780070054 3.16031210264774 3.29901172108088 3.0356971867682 3.79771147640099 3.43317001835428 2.59979625578436 3.16296043660998 3.28280950206751 3.36940304494811 3.88329761094553 3.23124158278061 3.74746792533285 3.77443947247914 2.59979625578436 3.79022776133736 3.22721475254557 3.80860520056819 3.63157338889014 3.14192697751166 3.66140025771279 3.17879938663296 3.83744758062003 3.10937730926642 3.74402143797072 3.88450556008927 5.31097958012828 4.00896060634066 3.20381007552223 4.55615936012455 3.48815169625104 2.59979625578436 3.43372965785074 3.39613763158741 5.3325877757504 3.07812638981679 3.21960951687133 3.35112322452084 3.57787170644851 3.0753039300318 3.09490341468928 4.06374860045291 3.6259675130652 4.95590737041607 4.02763515929962 5.94091519390493 3.98135209807505 4.26954800455055 5.43846308275631 3.88775040400341 7.16771779302643 4.03768077184493 3.90779356276072 6.61982859378777 3.52338752856881 5.9606553917678 4.65386298713517 3.84733536790994 4.20880543927295 3.75950738938113 3.1066138352018 4.75249933078582 3.92734925312887 4.09242803393205 4.59162761082002 4.45242969960317 4.36733283882087 3.22155548070353 3.27099546505006 3.50532538546463 7.77986736178583 4.87113474315124 2.59979625578436 5.14424917250544 3.85308277363896 6.074334199958 3.68263909842841 3.45273288614406 4.34105549613633 3.03412909987516 4.10197670422742 3.93970521812855 2.59979625578436 5.36893151512299 3.32636466370826 5.58844271715826 4.7077430491288 2.59979625578436 4.15999498321874 3.49741060757558 3.47520283733032 4.08039486904222 3.80537004000326 2.59979625578436 3.79868594700344 3.62814463980205 4.01749385760493 4.82007947359782 5.12210562833916 2.59979625578436 5.42577834221341 3.95439250155381 3.30409561387671 5.21631662540804 3.18330204680804 3.24925207574573 4.98574003949392 4.14418559413127 6.36319975003986 3.50978775222963 5.93210339618905 3.51929516966729 2.59979625578436 5.54524599488393 5.02890370927168 3.36223058634014 3.84534066932346 4.64225278268391 5.37146410305395 3.23562971642821 4.827279016179 4.45437350502783 3.31738323501506 3.63376597254571 3.88060281162688 7.65312343992879 3.29367264049087 2.59979625578436 4.51403099658205 3.63892350946115 3.68565295308433 4.00942744569759 3.59423054881486 2.59979625578436 4.08875628188741 3.74192460119621 3.62019525175736 4.89515078758113 3.3444210447866 3.79370066237209 4.18909740301459 4.09546754697295 3.78461529775044 3.31627055002502 6.12120339609283 2.59979625578436 4.20483192097211 3.71233388196536 3.42558272829161 4.66157691301268 5.49103213689254 4.73873211184357 4.08003153873908 2.59979625578436 4.46516318913713 3.31013988848557 6.6140322833176 4.60220110752524 3.07631577613061 4.38307646226477 3.53263743416576 4.37840394729619 6.17064995199924 3.49552710710383 5.43284111539091 4.11224313051273 4.79587404593374 4.63741121392702 4.02325558256586 5.183133818532 4.61712403889502 3.11619863125283 3.57524302608937 3.65661271026855 3.61444306553731 4.62952499787224 3.64140864338203 3.38871823839132 3.88284663757265 3.94327878085016 4.12091577147439 3.76185652348974 3.79786838197514 3.36674922290519 4.25127920728004 4.68513091232482 3.95303294201769 3.23503948447659 3.13594984025197 3.95496820445647 3.25835208647746 3.73922672233274 5.34791355823935 2.59979625578436 4.0607334142174 4.12090391249473 3.63854769448613 3.26704859034321 3.58508707760162 4.23459351792667 2.59979625578436 4.7600967661059 3.57746323624451 3.16483281905453 4.46110170123014 3.63258420929194 6.11486122264852 4.53000998496759 3.51813431289006 3.57184811756203 2.59979625578436 3.61108609015459 3.479467134794 2.59979625578436 5.10657635071862 3.66636006968075 4.1442161609005 3.7236190172748 3.48658342951114 4.56349374129477 3.61912613435165 5.37515183676985 3.47646435890152 3.44583545555997 3.35595282582116 3.63327636685775 7.62304278361264 3.83478323732567 3.34875050887515 4.76700126465001 2.59979625578436 4.59738124723385 3.10496040724535 5.01546135705887
Manes.08G171200.v6.1 3.14683983215409 2.59979625578436 3.20665085371097 2.59979625578436 2.59979625578436 3.38078536465957 2.59979625578436 3.61358694798937 3.68641773527526 3.263295019147 3.05243133298284 3.22781498317095 2.59979625578436 2.59979625578436 2.59979625578436 2.59979625578436 2.59979625578436 2.59979625578436 2.59979625578436 2.59979625578436 3.64676774902138 3.25601641733816 3.13138655775315 3.03555783025232 3.53192955553866 3.29982034827609 2.59979625578436 2.59979625578436 2.59979625578436 2.59979625578436 3.28513972525459 2.59979625578436 2.59979625578436 2.59979625578436 3.36735576210244 3.16878379002956 3.16493055238067 2.59979625578436 3.27237941274458 3.54404840770504 2.59979625578436 3.04922317902088 2.59979625578436 4.01013362095992 3.6225462550542 3.44390932706295 2.59979625578436 3.1556293923897 3.13370949737372 3.26766221655289 3.319570586726 2.59979625578436 3.75398817394522 2.59979625578436 3.30273000440967 2.59979625578436 3.1130976494983 3.48202483941218 2.59979625578436 2.59979625578436 4.02226528212128 3.13655648183482 3.10654593426012 2.59979625578436 2.59979625578436 2.59979625578436 3.16805095130771 2.59979625578436 2.59979625578436 3.36088296270151 3.45118233955962 3.21186130151986 3.35537191096595 4.68113159220027 2.59979625578436 2.59979625578436 2.59979625578436 2.59979625578436 3.29249169049875 3.71815578759165 3.19937689101105 2.59979625578436 2.59979625578436 4.07605613454701 3.30853211464194 2.59979625578436 3.05429937403947 3.50982048758402 3.42980673317229 3.21031646516765 3.24973940342139 2.59979625578436 3.32037428677871 2.59979625578436 2.59979625578436 3.17011221737183 3.40671103459315 3.76256172309036 3.63622688306178 3.2175151466054 3.27454701011887 3.60218563771027 3.47304370785199 3.07799747124634 2.59979625578436 3.11766270619839 3.52424272125642 2.59979625578436 3.31666850209906 3.34271822740328 3.30153397352435 3.70923438673871 3.37357534952051 2.59979625578436 2.59979625578436 2.59979625578436 3.34666675568901 2.59979625578436 2.59979625578436 2.59979625578436 2.59979625578436 3.88469692308632 2.59979625578436 3.58497213633413 3.03316965666899 3.25674191122001 3.64047583210619 3.80456736897007 2.59979625578436 3.53930605846071 2.59979625578436 2.59979625578436 3.19371833097314 3.0891275296357 2.59979625578436 3.77697688341336 3.97662905774102 2.59979625578436 3.11715769885859 3.93437830146539 3.87829270620676 3.41213166059614 2.59979625578436 3.4599404101843 3.70924260071793 3.29604671878417 3.71494525715551 3.24166522631322 3.41192620209667 2.59979625578436 3.18241641221583 3.41194443992594 3.45226107684251 3.458446002092 3.18288021682041 3.53200633998271 3.65942122764354 3.02884003678921 3.41561414201033 3.48059009761494 3.72886965259009 3.57108819779639 3.13501077494869 3.27009222077054 3.16701331005524 3.49183502491586 3.45050421449097 2.59979625578436 2.59979625578436 3.31819734655646 4.17073003022522 3.51860111759208 3.63619763016983 3.62050145251511 3.10734665489403 3.25431612115486 4.29645095232991 3.32270141304433 3.08843871467039 2.59979625578436 3.17616497868894 3.889570894831 3.20435226905395 3.69213656438626 3.32024232022317 2.59979625578436 2.59979625578436 2.59979625578436 3.78296797290542 3.21065778610885 3.09391014913098 2.59979625578436 3.69550203293633 3.57302481524818 3.47032695685986 3.65446411146874 3.67690223879019 3.52246435195984 3.11547170492856 3.31135537628347 3.30082812140204 3.11468408518749 3.71345399818543 3.36958725084717 2.59979625578436 3.321338580523 3.97203315376451 2.59979625578436 3.0737295239543 2.59979625578436 3.6230949516324 3.8324571021528 3.17888988534499 3.54788813065337 3.04879652493302 2.59979625578436 2.59979625578436 3.3545076278657 2.59979625578436 3.70377575321868 3.64889788739305 3.27218266265049 2.59979625578436 3.23943786201555 3.41103001416928 3.39145816204378 2.59979625578436 3.35455894485225 2.59979625578436 3.60689639667395 3.20780008800332 3.25982382466975 3.94304008124423 3.2879594338573 3.35832488643014 3.12874083925188 3.38697297193438 3.61980732414009 3.61254156417268 3.37329820666967 3.24358690281098 3.1852947067468 4.15870589780049 3.07492497937578 3.08827779899346 3.51236062960917 3.17150791081674 3.79618540511458 3.12024369940562 3.25014544349024 2.59979625578436 2.59979625578436 4.32935022253553 3.27713638788058 3.01582169102262 2.59979625578436 2.59979625578436 3.99464929442945 2.59979625578436 3.40954712367928 3.23544690453558 3.38024867922274 3.19556340470997 3.59084932441133 3.54517870254472 3.11512830171232 3.88263538015512 3.58112990203422 3.35176661093158 3.0751254337643 3.74325278155985 3.09404548459673 3.53558850487832 3.74435038192893 3.80993039160671 3.07270803269098 3.24021384773122 2.59979625578436 2.59979625578436 2.59979625578436 3.58438008621207 3.35219443992066 3.39696096412707 4.7465078720845 3.41008409776741 3.62424733944767 2.59979625578436 3.67127404849583 4.37302237673412 3.90049795760024 2.59979625578436 2.59979625578436 4.21539119434668 4.01217389169185 3.76073749062112 3.21644556534013 5.147119780566 3.2892755442546 4.57073526629758 3.96708738574438 3.38877233985551 3.95677606453254 4.05051050385255 4.04580551179995 3.3940982972193 3.20991460941355 2.59979625578436 2.59979625578436 3.22373713132186 3.67305830484125 2.59979625578436 3.53945940346149 3.6214246845648 3.43497551468937 2.59979625578436 3.86361480735265 2.59979625578436 3.45416095825858 3.86855734942752 4.45645018623773 3.76560242009159 2.59979625578436 3.41312046559163 4.57506467829354 3.67569983636409 3.63957982449181 3.77853098325696 3.4385730909892 2.59979625578436 4.13918141603811 3.15924501044427 2.59979625578436 2.59979625578436 3.51786239715108 3.06622404529752 3.78617645641715 2.59979625578436 3.15767287045227 3.6587341302309 3.09304328024829 3.14215221956444 2.59979625578436 3.64827329451709 3.6291041059735 3.57990205239251 3.14307563156158 3.95982811261332 3.72640000002685 3.43349796729455 3.52058092152185 3.71999682860615 3.45815815575599 3.82159579433779 3.63688284357859 2.59979625578436 3.43402610613476 2.59979625578436 2.59979625578436 3.15022104454705 3.15584307376082 2.59979625578436 2.59979625578436 2.59979625578436 3.19836810956745 3.34338385331662 3.66018967772381 3.3307332458249 2.59979625578436 3.15779812644779 3.55926868756829 3.34487133408656 3.49785141248313 3.54237083727351 3.09519307076167 2.59979625578436 3.33727037408052 3.40477900251321 3.71574319205381 3.20164312672398 3.44977478267563 2.59979625578436 3.54296666098036 3.6585206717842 3.91442023250596 3.29333401168874 3.25692806552514 3.44198007858204 4.09850791216332 3.41425061787075 3.62942684418572 2.59979625578436 2.59979625578436 3.34578888067279 2.59979625578436 4.46668977319017 2.59979625578436 3.24980416694994 2.96925739016971 3.44073658393479 3.52286694781948 3.27667244084487 2.59979625578436 3.94880500380553 3.69848075669755 3.57093580047187 3.52542129662251 2.59979625578436 3.11784851617552 3.33067381019803 3.14391809079161 3.27040979766199 3.41054618312097 2.59979625578436 3.48571073429127 2.59979625578436 3.45372448926146 3.57920802154271 2.59979625578436 3.13125931646859 2.59979625578436 2.59979625578436 3.77536998505502 3.9459970941976 2.59979625578436 4.20509895680224 3.50203005288194 3.78744223106535 3.38263384089915 3.44261754966494 3.32153583160461 2.59979625578436 3.97045970576621 3.53215864031854 3.21735999960508 3.96474163586061 3.72476496377402 3.28868788740215 3.55185685715032 4.37885540131911 4.27834271273152 3.58860918242628 3.16827723233197 2.59979625578436 3.61356183406947 4.82994015631183 3.01541759514865 3.53345212500998 3.44841520843695 5.49656357803235 4.44254480413046 3.53243079865207 2.59979625578436 3.22556948593357 4.17181234696047 3.5181177796101 2.59979625578436 3.85472706889637 3.43532346854083 3.53101584287459 4.53657571014478 3.35631907845476 2.59979625578436 3.32869152579516 3.31390949928497 4.50758259972158 3.89736573842457 3.31617825122147 2.59979625578436 3.41079602512175 3.29873799986109 4.01906216917899 3.64502444241967 3.59995622530821 3.90412194324424 3.80524347386518 4.63617869214413 3.04596543434785 2.59979625578436 3.37237396509029 2.59979625578436 3.86133721065845 3.04931507854715 2.59979625578436 3.37541245998031 3.29459327228905 3.41604772664298 2.59979625578436 3.0490669307664 4.02261877200762 3.72925921589969 3.69156864533317 3.45536328277789 3.37602505743054 3.13327665589051 3.67290371109444 3.44647907091879 3.5616432665304 3.14868655853493 3.40083590865166 2.59979625578436 2.59979625578436 2.59979625578436 2.59979625578436 3.30109143257354 3.12701290025836 3.37410327500007 3.6289994566789 3.98751603335295 3.30262648282872 4.01568486327031 3.48281875462644 2.59979625578436 2.59979625578436 3.52325764568153 3.35802627900853 3.29891955515538 3.04736748769776 3.67965037329522 2.59979625578436 2.59979625578436 3.29056662479942 3.13561726277176 3.21993074199792 3.1975645660093 3.37725547101701 3.16031210264774 3.69007444965449 3.21395286454123 4.66843092139502 2.59979625578436 2.59979625578436 3.56341734263042 3.4325387178651 3.14717678469408 3.18881389019315 3.23124158278061 2.59979625578436 2.59979625578436 2.59979625578436 3.92205209737917 2.59979625578436 2.59979625578436 3.12386348523869 3.66601713775343 3.47289612489842 3.58986033417048 3.11791344840348 3.31680275846176 3.27177532694313 3.65975892763449 4.30483835102731 2.59979625578436 2.59979625578436 3.09463790016529 3.83773340086992 3.32590215093667 2.59979625578436 3.00173983477685 3.85036913035679 3.27322924455616 3.4698560644291 3.35112322452084 3.4033462028711 2.59979625578436 3.4492382492155 3.89557230081773 3.6259675130652 3.32081634279933 3.40372521807497 4.40893570203337 3.13901363613911 2.59979625578436 2.59979625578436 3.10040922476677 4.03947831682694 3.20691983770591 3.53996910997867 3.36204250988082 3.3580901148347 4.08372120898946 3.21419104749459 3.98466633223006 2.59979625578436 2.59979625578436 2.59979625578436 3.18528064700602 3.28089785406808 3.18542993688362 3.04710913781508 3.43352024351822 3.72261112057527 3.22155548070353 3.54082805027927 2.59979625578436 3.53953527174762 2.59979625578436 3.39636938341973 2.59979625578436 3.63333843188727 3.82615027806396 3.37424946298459 3.45273288614406 3.5091143569893 3.64472216679788 3.15184207342633 3.28755938414103 3.23035530106182 3.14773248614781 3.32636466370826 3.23274696978057 4.40455012698823 2.59979625578436 3.52897576788513 3.05399940778521 3.47520283733032 3.14332354224269 3.46429402943855 2.59979625578436 3.39724226744863 3.20178576582288 3.73658898751313 3.57943150067393 2.59979625578436 3.95414086578989 2.59979625578436 3.66375643784274 2.59979625578436 2.59979625578436 3.18330204680804 3.86843224215505 2.59979625578436 3.39912989984874 3.72155046908345 3.86702542793998 4.04455789294339 2.59979625578436 2.59979625578436 3.17666752597553 4.40711821045092 3.6661895749198 3.40187214262271 3.4568536655671 3.46270972026923 3.59353171185912 3.51255789156111 3.34182548853577 3.91060498180189 3.33857317196314 3.09747954102011 3.7341416335537 3.5720670294192 4.60202032608524 3.63317964251077 3.50439436163838 2.59979625578436 4.00942744569759 4.17640684273032 2.59979625578436 3.14662082988331 4.43498360362456 3.11790825992549 2.59979625578436 3.3444210447866 3.34368402516979 3.51826406352103 3.55209065070327 3.57588939803243 3.99277262172578 3.62972932026475 3.37134793688836 3.13093185640013 3.06332944846279 2.59979625578436 3.77751581381514 2.59979625578436 2.59979625578436 3.08638207118581 4.01766418096692 2.59979625578436 3.67107566896209 3.81194521333395 2.59979625578436 3.54042399501909 2.59979625578436 2.59979625578436 3.78810574708488 2.59979625578436 3.23817512837546 2.59979625578436 2.59979625578436 2.59979625578436 3.37232711662656 3.2568317893317 2.59979625578436 3.14301693326046 3.48505988337832 3.57524302608937 2.59979625578436 3.61444306553731 2.59979625578436 3.34414564086158 2.59979625578436 3.77709883411511 2.59979625578436 3.69911873260326 2.59979625578436 3.14781871854752 2.59979625578436 3.10048140825537 3.06152639500709 2.59979625578436 2.59979625578436 2.59979625578436 2.59979625578436 2.59979625578436 2.59979625578436 2.59979625578436 2.59979625578436 3.65393620300245 3.15933397875847 3.12751666884428 2.59979625578436 4.24853291030848 3.63309973265521 2.59979625578436 3.68989894354439 3.29759367244079 3.94360183626229 2.59979625578436 3.33771173039697 4.10445691151125 3.54449289306235 3.6545474172736 3.66080876992859 2.59979625578436 2.59979625578436 3.11287055727565 3.46923753091554 3.40738645349279 3.28340384350047 2.59979625578436 3.7236190172748 2.59979625578436 2.59979625578436 3.25239247268295 3.28072078774946 3.6656788033668 3.29381410174513 3.03967187552959 3.20487193917224 3.53635640865754 3.73259335799739 3.96521401075808 3.27961246069983 3.64298409173955 3.54902121927956 3.4661660206238 3.12790887429037
Manes.08G171300.v6.1 6.81191079299384 5.21186817014204 6.23484081720214 4.38794224610239 4.57663790510012 6.47692030603669 4.5501243530717 5.92210803641205 4.10402458597672 3.89462144677541 7.12935497498911 4.38305320920226 6.0296662952701 4.0228427264024 4.13386566620745 7.16345800695309 4.42134335438774 5.68606726210345 3.27626599380655 4.85754408369782 6.83389691715501 3.25601641733816 6.28994563090645 3.34898337200862 3.79016148847098 6.98658044446772 4.3669146105161 4.04230324729543 4.41131441014984 4.0450493378758 7.10127870598986 3.8483672408052 6.08696293309693 4.01164725166596 3.14570398518928 7.22329863754475 4.04357278535557 5.62538930851153 6.24860629903109 3.15137780479602 6.95654317026063 3.90822915943341 5.52984966370136 4.20918139565387 4.01877022318174 7.47077284778383 4.66279150503492 5.76192781535259 4.35048810529868 3.53623203608649 7.36787060233473 4.66900684311993 6.49618402557472 3.706016707092 3.30273000440967 6.7814268476106 4.71333699838085 5.92183092639383 5.99636459659595 4.07298423659243 8.20728672808235 4.422606738002 6.32966905462851 7.21661909449412 4.19346175643005 8.21640810884947 4.45132881578392 5.6044265545943 3.74141934797666 3.14104836382465 7.67431412386401 4.83583290101058 6.93539770269372 5.36305375509599 5.69841527937453 6.95583394841698 3.9437380773174 5.58877973558261 4.44874851154745 3.60487272425572 8.1866368695563 4.30215742048669 5.68545439810928 3.82159636409266 4.4871318693611 8.920400242582 4.92241896716896 5.4906504418241 3.75847140941337 4.20084564656664 8.12159909781939 5.01157074596227 5.02736790143551 4.37759601016739 2.59979625578436 3.40126091377021 8.42570028718841 4.98843323496425 7.46170753196808 4.69717459867696 4.24516827213793 8.28208706117731 4.69895455014644 6.8239177613382 5.89057866898297 3.83687676307386 8.15799867618254 4.16587954051311 5.61650223522801 3.50485837076424 4.24507281774653 8.44704733678003 3.8400277805785 6.90809559248532 5.67228931414433 5.91509070207202 7.81121992779229 3.88131722981425 6.26895790112683 3.74712202708874 4.21353153330716 8.61158618743547 5.38970677792398 6.87765640499892 4.53712591331855 5.14500535281524 7.4909403421786 5.06258954548781 6.73921799986439 4.00429153483328 4.72757794446937 7.53527655780047 4.77910280329773 6.2691954278113 4.6496055046137 4.47230572239432 7.28497863336281 4.76418788745711 6.06027700063308 4.03352894687873 3.87829270620676 8.49503300849014 4.52797303208548 7.14669533800149 4.44149024994265 3.87328897205986 7.29011971898049 3.8542539598962 6.71598326287383 4.9128248976036 3.5958917857355 7.96940316930988 5.09984653275725 6.35233984232845 4.42307239436266 3.63773510845993 8.20453664353191 5.122390261821 6.50273573680802 4.66901894411565 3.17503269450207 7.73339663089279 4.35434063218559 6.82935707387203 4.14025228082693 3.62463629195849 7.76862007195921 4.17306915473461 6.92228915010659 3.60579276956614 3.97573545515495 7.79557739467219 4.66501048523985 7.20216206602357 4.69289133929722 3.87788450819921 7.55177633066091 4.92314550585527 6.26569075298889 2.59979625578436 4.20697763614672 7.30361489963051 3.63241239287788 5.85690613249725 3.19004403745022 3.64460247717229 7.57114088715612 4.20470827654308 7.16774460975591 3.92849155911784 3.95394264575798 6.77443495017534 6.69306009587845 4.17929783726294 6.29254784998991 4.35685968011965 2.59979625578436 7.24082702440243 4.4732178213627 6.11430791960974 3.58191338367461 3.83009308163069 7.30382823722152 3.96989716470546 6.30650810449722 4.15385049941276 4.90408312517112 7.44603947073768 4.10897365311219 6.63121538107944 3.44097522767948 3.48425876672712 7.02934159376861 4.24869208935473 5.23985503228434 4.29348546026198 3.79905165967116 8.1559845723854 3.77728265014896 5.35892669308044 4.5293615470654 3.4196932705789 6.54628791841789 4.41280065853141 7.18665550552262 4.13027688582366 6.62610404114544 6.95247812587331 5.41775509638884 6.14827533985127 4.14537476451599 4.50943146421779 7.7277442180818 5.58204805622881 6.81975996860589 3.95655090808207 3.9993441325203 8.41155225947187 4.52180790115032 6.42225366183811 3.99618073743982 3.1852947067468 9.27158203618788 4.4402945073299 6.57337872673607 4.13362108074398 3.8473302820013 8.46780197637844 4.86830090001481 6.19003936422648 4.35785596916688 4.30230445644883 7.71460712046179 5.20901244121099 6.58498511522931 4.47724523607992 5.83224570338506 8.39875690133831 4.51098724360528 7.22018204743458 4.40260246420216 3.38024867922274 7.99571389893712 4.15328094617112 6.28060521443074 3.83110509497982 3.62594502586951 8.73441762070274 5.21907849693512 5.96963900413729 4.01373665405877 4.03045990547203 7.80254852755171 4.54954897218209 6.05465472668983 4.10596078426959 3.69189906155576 6.23259248789457 8.66543606075864 5.32289514962647 6.9972604140084 4.69391393473382 4.44831109532709 9.16414630904785 5.3809201810649 6.63524755641032 4.76174446283205 4.70699342963544 8.71996980745318 5.51018156524883 6.5619281784503 4.44855005481808 4.21539119434668 7.99523096730213 5.29847897168905 6.97688488512285 5.40064079846631 4.15569464645512 9.12094933525133 5.2009943820194 6.60352199489429 5.16302777744711 3.27020841900006 8.46270913183362 5.69854675339804 7.21265154203968 4.49716624831998 4.93220127717493 8.00718709260881 5.00236740581517 6.95417190597026 4.0938614220217 4.82033355473364 8.29395889289108 5.92934038733707 6.51818266861859 5.01070106984494 3.45416095825858 8.72932756731666 5.66408239768542 6.9495682649583 5.62915087304022 3.86220897474037 8.35305592112223 5.91256324445201 6.55338256030846 4.2260546928364 4.01564235972738 9.11778657608979 5.87988704928227 6.46468148644529 5.92994553835924 7.17295988287586 8.8696036083888 5.11747560848868 7.61937772917351 5.42512991302873 4.9155322495772 7.74926215085639 4.84464287771757 6.19314682038895 4.54807081784639 4.34724494473688 8.70045158982646 5.36713365182628 7.5717402888681 4.29856337630713 4.32252917348074 7.69760831403291 5.31976681061145 6.4473223298202 4.71097512039839 4.28272686269431 8.73172890696223 5.57957387544311 6.85809772539136 5.07009439438707 3.79048400351769 9.22392946768281 6.23758627227165 7.06968523219024 4.1704681952805 4.37274783277955 8.75586531424995 5.22825937264739 6.91571290429756 4.64145191676514 4.90932230393436 6.84101704854315 4.49489194081136 6.34164964337201 4.70477102645547 4.33117538900722 4.10489660982896 7.62486022638284 3.97474730187201 6.39775581917896 4.25496845764982 4.02594597421259 7.64124878167952 3.79158528722092 5.48738814690565 4.06685169034419 3.82252380390466 6.4012515799373 4.54508921510548 5.10571549778925 3.73802955497561 4.22974050395676 8.06638020699888 4.75735171369379 6.8664971313568 3.92944802621199 6.68120516762158 8.63423732809302 6.11162538852593 6.98125458017955 4.62190259902312 4.12359384027158 7.07777591865686 4.79648866637068 5.63357229101816 4.44869885102738 4.66874499366527 6.50187369944701 4.30227342418213 5.59031905052767 3.93016915598116 3.73805869531567 7.81852897920475 4.17748738386806 6.49715576101677 2.59979625578436 3.75882958048046 7.04012707587674 4.86202329220995 6.10686630419598 4.06127079942006 4.20574069759034 7.42265837562555 4.39740861737753 5.78821464357728 3.9459970941976 4.73133574352171 8.98991430986098 5.75205261810888 6.78985905393492 4.50457014569278 4.61212092128119 7.80851974367416 4.15482135276281 6.39588404869632 4.60750171083536 3.56558731861277 8.33612265835606 4.9209428513815 6.85857890310129 4.0222981549623 4.11392882753146 9.54310664438336 5.40416053601148 5.81467041384349 3.99017426452137 4.11044121592125 9.56800346020523 5.75482980136494 6.80331463552125 4.13669328844041 5.49656357803235 8.01572790946758 5.39465835261959 7.15838870315488 4.75388164065799 3.24203518046687 9.05055591917892 4.81723455937227 6.69682941919823 4.20949564171791 3.63664094407163 8.69798629600069 5.29754714954543 5.71904128052507 4.30352603909983 3.47010227507714 7.97861271712184 5.18107309086679 6.42106267352762 3.91918525734912 4.16529237871497 5.9387091407918 8.15621942864501 5.13648438874497 6.00238025592076 4.33243112526806 3.54399020599517 8.58194484862709 4.62409619757474 5.06708638173019 3.58962165796024 3.90571590500452 7.63374453409653 3.97446027830906 5.5685362548868 3.37541245998031 3.29459327228905 8.81527033380117 7.27823117401745 6.64472220865622 5.4765696515496 4.72065398569737 8.4759245271141 4.66142514605318 6.19655567038392 3.51372612606172 3.53428471141661 7.19135373275923 5.02974341954933 7.17191627723525 4.05522122960413 4.22404722437942 5.71785949924806 4.32424630961531 5.53467558815045 4.46935682356672 3.34135829939782 6.81826066974809 4.13239208286991 5.75020795871262 3.7947550039366 3.48797309690425 8.2812242602973 4.44400494614309 6.54122546464235 4.60395042457947 3.98130496223531 7.93212710525148 4.29758901537703 6.32145991206831 3.47961913918967 3.16597009136717 7.77790391327502 4.06081522127391 6.03541721144891 4.01686376162975 4.26531793183783 6.16676587756911 4.29986526781127 5.55553563123667 4.36958687822813 3.61372050619766 8.36796730713252 4.50234018408258 5.56495431937684 3.36940304494811 3.99734253545325 8.23404171185501 5.10883994410219 7.4128766687729 3.45162270172108 4.03905554454009 7.84400983189539 4.20132268863879 5.74124610840775 4.23527695754404 4.01271743828352 9.01605164324003 5.08577892975486 6.90169109521582 3.74402143797072 3.77863573177652 7.22520634504173 4.92955586669502 6.71476371039561 3.78430470117815 3.97414549722241 6.93528891701058 4.43790408417564 5.39346078123895 3.63105841186316 3.83323305475365 7.73512217569032 4.83242679620965 6.01830133102246 3.53847686764951 2.59979625578436 5.26119268501785 7.64853741923599 4.91802024362195 5.71789019726976 4.69452491593867 3.88534946764482 7.48523979414325 5.89822336901242 6.01432785085955 3.63802504669685 3.78906326114918 7.71551681134522 5.28134427805285 6.21288546635724 4.50829527138142 3.93578000728084 8.07030848996188 4.93894676625345 6.47335197872909 4.77673735494745 4.09207339606857 7.36352698706456 5.01127210859594 6.0487867013793 3.89274358706688 5.03937361426058 6.64100812663843 4.70477758915399 5.8043681060588 3.53953527174762 3.44951294888695 7.77192269030646 3.98913164878897 5.91197085685377 4.0029296703631 6.49893827073802 6.78067833074604 5.09942293091078 6.04040615856589 4.10197670422742 5.58072275603884 7.01678962909098 4.09157308554448 5.46825988118294 3.48802483307444 3.8228855532456 7.05052660190619 3.52897576788513 6.14929599115279 4.18224303474423 4.56245318740377 7.32107860190005 2.59979625578436 5.94378384350888 4.13117768021568 4.63891970652991 7.20361212737362 5.05915629965552 5.47991677272399 4.44378722220023 4.60972899230954 4.98147420527033 6.8576167369062 5.47478092445524 4.52490356230634 4.98574003949392 8.52001935541793 5.64157477184737 5.8997396768482 4.94218317904221 4.29180238333721 6.25954846100114 4.47635948064514 6.03754579994022 4.86066273289861 3.84534066932346 7.6460223747636 4.84386034091256 6.05786217335646 4.58314626098633 3.95318370538038 7.18811772034329 4.40760150218924 5.16475588269347 3.7341416335537 4.098100321408 8.84025234139367 5.49382701499228 6.22564048308717 4.10300683505701 3.86994420186815 7.94640746213208 6.50185653103526 6.19610534089137 4.17769081426287 3.73504840707269 3.80627578985095 7.80280652782009 4.04315503667217 5.55199442740342 3.45454556694801 2.59979625578436 6.99795154161892 4.62035446940049 6.08652536642415 3.76245128849444 3.87462970414381 7.63433363611472 4.7677392484579 5.77208519785813 3.29856936453973 3.76538008445022 8.16926527849635 4.11681985600358 5.19427084632812 4.41188434840067 4.14949671807348 6.63198304730207 3.93812031678581 6.29101396224051 3.5302863255487 2.59979625578436 6.821948148268 6.23808933028928 4.99153067690934 2.59979625578436 4.09549389941145 6.95882290130142 4.532667295226 5.80265552002813 3.48505988337832 3.17004009026973 6.84507168186918 3.48287750794055 6.18541895122495 3.64140864338203 4.00229533456592 7.19649276765374 4.79407118905789 6.21759265070252 3.43229267361625 3.53809143152737 7.43689737121854 4.3118689623613 6.29766206927042 3.66266052365292 4.56759474315584 8.48546229927719 4.53595357022013 5.8190591929369 4.02069780259256 4.14217509733931 7.69115393395043 3.35328498908235 6.00409817810081 3.85928160272721 3.41348554194456 6.965607268528 4.13821543031849 5.1726818085254 3.3795575152963 3.95828636864774 7.57649284292911 3.89918274348928 5.14558875599863 4.26530609196729 4.10147417384139 7.35289461823395 3.47240287887911 6.9579440590899 4.00341907089061 4.08119865284047 8.30408444597794 4.32470220899727 4.777410855071 3.78979541414061 3.8655649995876 7.70937652945033 3.36450168777952 5.72974295959644 3.55423144868542 4.45902851142036 6.14884222870602 3.81273639985045 5.71540426444591 3.53635640865754 3.1167432246131 6.87119056842911 4.84129458811445 6.29802266883614 4.36006082777964 3.4661660206238 4.33328489319885
Manes.08G171400.v6.1 4.24883441465084 2.59979625578436 5.98292647361361 3.85399867173188 2.59979625578436 4.02067279250175 4.11794181036883 4.71814051372388 2.59979625578436 3.73003826736833 4.45120587051891 4.24303092461498 5.01510144220092 2.59979625578436 3.67292777971638 4.02741953149189 4.74732202935507 3.80123086013542 3.27626599380655 3.52689480351742 4.42859187535835 3.25601641733816 5.47883675508077 2.59979625578436 3.67022745780567 3.79014938861514 3.82950817955246 3.79297901267061 3.78836439742839 3.50726921022951 3.9352190520913 5.08703660848766 5.56444925453308 3.19522409136653 3.14570398518928 4.0527803973879 3.83362333230266 4.72089113306866 4.05492540605776 4.33403042940159 4.39381909406622 4.48156998115791 5.76891546724826 3.76574463858324 3.6225462550542 4.39603948742538 4.98438003797738 4.27301881791545 3.13370949737372 3.26766221655289 4.07715194160466 4.7070257561466 5.79831260305758 4.24128925464556 2.59979625578436 4.77514021373469 4.46554451359562 5.20356673048493 4.43497640120637 3.66311783781629 3.71856906465735 4.69985167294793 4.54840231096189 5.50880681331723 3.55012442582142 3.36272545837779 4.80521216260492 5.36692671500877 3.4930121375438 3.78368445386911 4.32714056121871 4.68049381859814 4.42421523146946 2.59979625578436 2.59979625578436 4.21477962923793 3.49723216096386 4.75293144662373 3.29249169049875 3.31752771329381 5.01022869921343 3.48717057272481 4.24640293491679 3.31900261704314 4.12809285298541 4.07872003427483 3.85105948740097 3.86706970484492 2.59979625578436 3.72200979349322 3.70765324548476 4.45775976468133 4.34727126346143 3.30794006058808 2.59979625578436 4.14804504102601 4.65918647802794 4.52309818206087 5.91883341445333 3.73479306234231 2.59979625578436 4.60409581369442 4.60600927711533 5.93693814084643 5.12862405186618 3.83687676307386 4.74693382472409 4.47795315566218 3.42482326012226 2.59979625578436 3.09842035462182 4.21893917731151 3.8400277805785 4.0693963383006 2.59979625578436 4.40903198082104 4.5225967504423 4.30346923398731 4.87978138744958 2.59979625578436 4.38370706225184 5.30135827615314 4.65982035136617 4.97851634131823 4.24860555502208 2.59979625578436 4.45806587295971 3.93778378995637 3.9016924230135 2.59979625578436 3.76867498495514 2.59979625578436 4.52557005260364 4.79158039034077 2.59979625578436 3.90750928558192 3.97662905774102 4.83841439940733 4.47866081912349 3.38823800246194 4.14277291542266 4.21154493928403 4.85999741963785 6.04312998330549 3.31164659151673 3.09448431999199 4.22686282756026 4.27623599905523 5.95775843244729 2.59979625578436 3.18241641221583 4.33364362287116 4.56331574606057 5.89289783729468 3.59666499419307 4.42998796464657 5.20060152732714 4.40543659329514 4.6592295833138 3.72583742587149 2.59979625578436 4.17632700804572 4.47833843789523 5.94221648427361 3.16701331005524 2.59979625578436 3.45050421449097 3.90409681167524 2.59979625578436 3.60579276956614 3.17915297907334 3.35411837759803 4.50803631787242 6.07141113228674 4.1390478574361 3.87788450819921 3.70830021421705 4.84384907944829 5.0967410682554 2.59979625578436 3.40966077442767 4.5734501745752 3.78422925139982 4.68533178078974 3.60860218301673 3.96126266540522 3.16817936116962 4.77605745954071 6.39421473894564 3.79609671152573 3.57423272988652 5.7578738297259 3.69550203293633 4.41169531243021 5.80290245683766 3.40445174740808 3.44163721637544 3.98008765998947 4.62807144601213 4.0859767242737 3.45430755514463 3.48251498255572 4.22479426771852 4.25012848163437 5.4677274733207 3.321338580523 2.59979625578436 3.6721575975959 3.53544658893668 6.07632999647679 2.59979625578436 3.11572183528983 4.33657757687762 4.4093184060209 4.47998716313349 4.47888004820803 4.47928653387605 3.65561143551051 2.59979625578436 4.35335831798959 3.13294224426404 3.27218266265049 3.92783410820748 4.05033126968215 4.99836780439625 3.56356945436749 2.59979625578436 2.59979625578436 5.41775509638884 4.94021148923929 4.2876448546467 4.9201260046592 3.33599306581088 4.43785969738629 4.75785638858533 2.59979625578436 2.59979625578436 4.46192457411975 4.00536962002532 5.1363924200083 3.69747997952202 3.60068947668391 4.71785000218011 4.65910130003347 4.43649442474779 3.51236062960917 3.17150791081674 4.50062035983742 4.432060587107 4.44007817029049 2.59979625578436 3.83651593829476 4.83222238471573 4.64042668928219 4.66660103986966 3.83472820491349 5.83224570338506 4.09760074552466 4.51098724360528 4.88274573251102 2.59979625578436 3.92142265337815 4.38174081317482 4.44215928205102 4.96240489356716 3.48326144687435 3.80440871900827 4.53405415198868 4.41633021005739 4.81146404610863 2.59979625578436 3.44779333810738 4.96325105539865 4.74596869282233 4.74981405267381 3.63936309198249 3.6005353629866 2.59979625578436 5.40062108789936 5.72407265562215 5.46956360284955 3.35219443992066 3.71368014863504 5.71080984047222 4.72457030378193 4.82570027075997 2.59979625578436 3.43716273481212 4.58022114399025 5.22866463527673 5.31347903066989 3.71383567433466 3.70667846718073 4.21146046157104 5.50067009359647 5.39833331319083 3.45882666299881 3.86141827164865 4.43156594691062 4.47237527291673 4.84877124490413 3.95677606453254 3.9074884632975 6.01102629823119 5.55915338227253 5.54064796003207 4.94421806263606 4.32920651283262 4.45729826722604 4.82742501754471 5.11831897206066 4.17659936209072 3.96110499299225 5.26006479636822 5.21250735221494 5.26424858110348 4.42975276540377 3.20827003153473 4.60652808486095 4.9105482813054 5.13355659065367 4.04691236581746 3.73573165445255 4.9642621404597 4.71475538785693 5.1462563470216 3.29274630253399 4.33153579693329 4.68205550810011 4.57602739872608 4.35639068565717 4.24956879698309 2.59979625578436 3.71526741289055 5.32074430762591 5.06930744799664 4.10925904801117 4.02619953082338 3.6587341302309 4.34583044054811 4.50058305263964 4.54807081784639 3.51261602950284 4.02754722630839 4.39481134649749 5.35042297223821 3.78786211089396 4.0319417234535 3.76349752466115 4.62550938637513 4.45801125212273 3.97016073246353 2.59979625578436 3.45245990967003 3.73379632513718 4.81697531174026 3.73918619992547 4.82279925075785 4.84332799198167 5.11984670125237 5.01680994664823 3.68598495281727 4.07510579644176 4.21869772867626 4.29103058565429 4.68751501040096 4.17269210798443 3.71829811035671 4.48683901945285 4.61669516804453 4.46122981210753 3.94463142012142 4.25857338935828 3.5766943121934 3.88662622344819 4.27823906530478 5.12073897745268 4.4514803606836 3.33430315247367 4.55818891243688 3.99533169006897 4.64209910013155 4.28585390171517 3.47693337962058 3.57160092862148 4.36279204550341 4.30991954538706 3.84065652934938 3.90278704758699 4.02797903875605 4.54889234790777 2.59979625578436 3.98983560908888 2.59979625578436 5.21412856924968 5.51904414819448 5.78822592569538 3.62588404005598 3.62280837559436 4.62999287782196 3.75208894865734 4.39617993931855 3.29247100215013 4.12006781414502 3.39758033565916 4.15435881670808 4.37183438362036 3.11784851617552 2.59979625578436 4.82149908754014 4.88511219961532 6.20677495164744 3.12339831546568 4.2508566531474 5.64453097149965 5.36150805206907 5.80043537403981 2.59979625578436 3.86777619171094 4.36769909321426 4.48303810929885 4.79772055990563 3.39541109862574 3.66234613278062 5.07008404715581 5.61254351042457 5.49134085205422 3.69410504494913 4.31111376589282 5.55366655420688 6.04060051848029 6.38569387745185 4.10393562431819 3.03813347158508 5.04089110747159 4.82112160592257 5.1597727825263 3.38172702084249 2.59979625578436 4.16506602496995 5.15044619456031 5.1254989555152 3.14267566082531 2.59979625578436 5.71462449881411 5.44974579756361 6.67886883311059 3.63202778143493 5.06987449001038 5.52102034539332 5.66509623471959 6.5135977709708 2.59979625578436 3.38322476864324 4.35695981407728 5.21698974112947 5.83436151968031 4.06360059805968 3.63664094407163 5.65691586279424 5.01367146175682 5.03749240634957 3.32869152579516 3.10730057077166 4.91800018587716 4.66426522719269 5.58418833988435 3.48022939644345 3.97087468805563 4.59355502558049 4.30752072405033 4.12948486021305 4.63175107834557 3.10712921319811 3.80524347386518 4.39530463754551 4.69488668301792 2.59979625578436 3.37237396509029 2.59979625578436 3.97368906783729 4.52258920384425 3.65031655402159 3.37541245998031 3.57333416158868 3.97935340636274 2.59979625578436 3.97374832470189 3.25651977128008 3.61494347329094 5.3669371566378 5.00911327620321 5.68813020289206 3.96751116207278 4.08602949628016 4.80733979709485 3.5616432665304 5.99883600549955 3.16980602888094 2.59979625578436 4.1705280092147 4.32424630961531 3.33126977399767 2.59979625578436 2.59979625578436 4.84449424187112 3.20229976147952 4.89785756854126 3.30262648282872 2.59979625578436 5.1079385298375 4.88225505076809 5.56540051136107 3.35798233036586 3.66043172394382 4.46415867982614 4.86259430476321 4.63680127874729 3.22666753937026 3.71169974230701 4.15840509476992 4.14202579378601 5.41070917116841 2.59979625578436 4.01457748751644 3.70096640207623 4.41196706408433 4.81264531407141 3.79771147640099 3.61372050619766 3.76942079323259 3.82951374308233 3.5571088832189 3.14717678469408 3.75492677152724 4.55719402336317 4.55441476205649 5.54589190391676 2.59979625578436 2.59979625578436 4.62100309062915 4.68546670263117 6.00268829757346 3.14192697751166 4.67603057894539 5.24307373286572 4.58674502085752 5.30261839847592 2.59979625578436 3.88450556008927 4.30483835102731 4.67518858301725 5.71132735590573 3.87366414569622 2.59979625578436 4.4746343550002 3.7638129513233 4.41214750794648 2.59979625578436 3.42095857459416 4.36196570826451 4.3514402719106 4.85777888841308 3.73992534073594 2.59979625578436 4.56311508564606 3.44336746541449 4.79740084632495 4.152505912284 3.78669727175961 3.52334337481004 3.74577657031403 4.74399541057762 4.87290653282719 3.50360441488598 4.14329864046354 4.46014204632433 3.36204250988082 4.54882320542685 3.36586943173339 2.59979625578436 3.84733536790994 4.6018381917031 4.26003731579793 3.90286750912877 3.60066604531036 2.59979625578436 4.27335854150532 4.66454790897957 2.59979625578436 2.59979625578436 4.53058115386319 4.88680374954141 5.29101960207716 3.27005780046848 2.59979625578436 3.83708043217504 4.50086420101769 4.60979870910874 3.82615027806396 4.18196899199269 4.4131675108357 4.46432671092422 4.94779133502397 3.54482528760931 4.43689765150505 4.08958618670128 4.63240443628094 5.3598266934023 3.23274696978057 3.3197901182369 4.10724819640559 4.23651531661607 4.65570007969814 2.59979625578436 2.59979625578436 4.96008689032627 2.59979625578436 4.30476286274557 3.44518071866167 2.59979625578436 5.97374997157208 4.73225711232393 4.67979994923048 3.94501666241264 3.66375643784274 3.30409561387671 2.59979625578436 2.59979625578436 4.00777204911899 2.59979625578436 4.90634218050223 4.2631278394607 5.10096651016756 3.34444953840647 4.06331070046321 2.59979625578436 3.9701672858013 2.59979625578436 3.36223058634014 3.170552578228 4.421152439303 4.58481622711171 4.75026340815256 3.7659137442425 3.6382269395015 4.50820898906865 4.36684631030824 4.17864547284131 3.97274571856209 3.5720670294192 4.43375905633288 5.33715360175041 4.61957996461493 3.29609969080235 2.59979625578436 4.34345226493752 2.59979625578436 4.08875628188741 4.10346133520006 3.73504840707269 5.02496380398442 4.57214100662129 4.96674136602987 5.41866296909768 3.98431528987542 3.87399547710154 4.4522602295099 3.91213386020351 5.03351383936134 3.50979356917955 3.39597509573417 4.27913665874054 4.50479857633467 6.31528942929949 3.57880576305393 3.28474754635573 5.05372925045501 4.83720625001513 4.52507957056733 3.15454793880454 3.77818253122674 4.05151525200939 4.43484111888996 5.41793045724823 3.66836007527516 2.59979625578436 4.85554300556729 2.59979625578436 4.72044007819003 4.79587404593374 5.63391915651671 4.77679392947842 4.65625952631897 5.63367870759431 3.61692676086504 3.17004009026973 4.17155347244896 4.41522054464505 3.96879726525581 3.64140864338203 5.00173496876069 4.22416584260954 4.71459512551864 4.61310908830429 2.59979625578436 4.45675234984149 3.6723757901802 3.79767607714606 6.35429155723149 3.22256664660478 2.59979625578436 5.19082450477226 4.45668542427955 4.97828310841823 3.62398612600803 3.39802017770579 2.59979625578436 5.25650602297652 5.38243911022651 3.34205936974101 3.97521768512073 4.90704711619437 4.87066488722645 3.86786890911461 4.34286807059556 4.35397056859398 4.84498016954057 4.72874912504652 3.85218514393619 3.37724948770933 4.10147417384139 4.06154927376561 4.22771727277782 2.59979625578436 4.00341907089061 3.91808341771681 4.06483944005335 3.72791025041151 4.00708937357435 3.20730882339491 3.92965630079048 5.30581816093841 4.99515638828431 5.375709202504 3.28072078774946 4.53837236828131 4.3453188542655 4.48611201207633 5.27680107315398 4.38907894129213 3.1167432246131 4.27954031487251 5.37158624151229 5.29737108265726 3.27693951010367 3.10496040724535 4.67053325002355
Manes.08G171500.v6.1 2.59979625578436 2.59979625578436 2.59979625578436 3.33882252641644 2.59979625578436 2.59979625578436 2.59979625578436 3.32387150818726 3.98248337933614 2.59979625578436 2.59979625578436 2.59979625578436 3.32888032498958 2.59979625578436 2.59979625578436 2.59979625578436 3.51852869536645 2.59979625578436 3.54809303130482 2.59979625578436 2.59979625578436 2.59979625578436 2.59979625578436 3.03555783025232 3.14413877371066 2.59979625578436 2.59979625578436 3.20900055990681 2.59979625578436 2.59979625578436 2.59979625578436 2.59979625578436 2.59979625578436 3.61722718869772 2.59979625578436 2.59979625578436 2.59979625578436 3.21447733758373 2.59979625578436 2.59979625578436 2.59979625578436 3.37212247467824 2.59979625578436 3.76574463858324 2.59979625578436 2.59979625578436 2.59979625578436 2.59979625578436 2.59979625578436 3.26766221655289 2.59979625578436 2.59979625578436 2.59979625578436 3.06059267461742 3.30273000440967 2.59979625578436 2.59979625578436 2.59979625578436 3.24813913044745 2.59979625578436 2.59979625578436 3.35463609942184 2.59979625578436 2.59979625578436 3.15500955286225 2.59979625578436 2.59979625578436 2.59979625578436 2.59979625578436 2.59979625578436 2.59979625578436 2.59979625578436 2.59979625578436 2.59979625578436 2.59979625578436 2.59979625578436 2.59979625578436 3.06039705082243 4.34228907366365 2.59979625578436 2.59979625578436 2.59979625578436 2.59979625578436 2.59979625578436 2.59979625578436 2.59979625578436 2.59979625578436 2.59979625578436 3.01907165093939 2.59979625578436 2.59979625578436 3.14815201337652 2.59979625578436 2.59979625578436 2.59979625578436 2.59979625578436 2.59979625578436 2.59979625578436 2.59979625578436 3.03824441707797 3.54572385788315 2.59979625578436 2.59979625578436 2.59979625578436 2.59979625578436 2.59979625578436 2.59979625578436 2.59979625578436 3.01650372679633 2.59979625578436 3.09842035462182 2.59979625578436 2.59979625578436 2.59979625578436 2.59979625578436 2.59979625578436 2.59979625578436 2.59979625578436 3.96687064406317 2.59979625578436 2.59979625578436 2.59979625578436 2.59979625578436 3.3030517261556 3.21041768747788 3.71922188825181 2.59979625578436 2.59979625578436 2.59979625578436 3.14854429515482 3.19609879642221 2.59979625578436 2.59979625578436 3.77167773008559 2.59979625578436 3.44340296313251 2.59979625578436 2.59979625578436 3.32763914543774 3.38823800246194 2.59979625578436 2.59979625578436 2.59979625578436 2.59979625578436 2.59979625578436 2.59979625578436 2.59979625578436 2.59979625578436 2.59979625578436 2.59979625578436 3.41833297366157 2.59979625578436 2.59979625578436 2.59979625578436 3.59666499419307 3.07194257290571 2.59979625578436 2.59979625578436 3.53781329340431 3.48059009761494 3.40808966416724 2.59979625578436 2.59979625578436 2.59979625578436 3.71367760018043 3.84272398019811 2.59979625578436 2.59979625578436 2.59979625578436 2.59979625578436 2.59979625578436 2.59979625578436 3.12628544447371 2.59979625578436 2.59979625578436 3.25431612115486 2.59979625578436 2.59979625578436 2.59979625578436 2.59979625578436 2.59979625578436 2.59979625578436 2.59979625578436 3.15566167985817 3.19004403745022 2.59979625578436 2.59979625578436 2.59979625578436 2.59979625578436 3.03334130892695 2.59979625578436 3.037160815614 2.59979625578436 2.59979625578436 2.95967134658604 3.49662464265443 4.22083620554709 2.59979625578436 3.61553673728018 3.01337418459523 4.41621985078679 4.00736470007236 2.59979625578436 3.04772504160026 2.59979625578436 3.321338580523 4.65009573602465 3.22829425332205 2.59979625578436 3.02986544421834 4.01950480309998 3.11572183528983 3.86268974792135 3.42444996502386 3.67874131115899 2.59979625578436 2.59979625578436 3.65561143551051 2.59979625578436 3.77614723863289 3.3496085626079 3.07737644082094 2.59979625578436 3.38008103418363 3.73288062577153 4.62478439745239 2.59979625578436 3.65568174542466 4.72669514704258 3.79373677732766 3.55094492364278 2.59979625578436 2.59979625578436 3.2879594338573 3.66084073289557 3.34376290195548 3.05800329061214 2.59979625578436 3.19240955863012 3.14997929703986 4.50996042039975 3.42232468042162 2.59979625578436 3.07492497937578 3.93939444433371 4.05278435108193 2.59979625578436 3.45753213759342 3.12024369940562 3.61569775868697 4.06229481865297 2.59979625578436 2.59979625578436 2.59979625578436 4.14213940846284 3.32702834205485 2.59979625578436 3.42553268245098 2.59979625578436 3.85685271894689 3.68400765031026 3.38024867922274 3.76766519734335 3.04994649852283 3.07878727232066 3.32481310418497 3.62594502586951 2.59979625578436 2.59979625578436 3.26904104433001 3.04165461401528 2.59979625578436 2.59979625578436 3.33483351561316 3.72459246314977 3.41181455865871 2.59979625578436 2.59979625578436 4.57681878214073 3.76883990120799 4.30789864769724 3.51628227195113 4.04855430503372 3.96551696079146 3.41008409776741 3.02532496867072 2.59979625578436 3.76848607591819 4.25457666883382 3.26645129656096 3.58767727469021 3.62078637969324 4.43754659059162 4.38146257695649 4.52031862101447 3.80697767267781 3.45882666299881 4.01850320851084 3.6017145150622 4.36484984467636 3.86351406872335 4.19900678068076 3.53974293861542 4.24900221012052 5.26655124334857 4.82977676951295 4.30456201673485 2.59979625578436 2.59979625578436 2.59979625578436 4.00018749182273 3.37143112947888 3.6214246845648 5.04186315814743 4.59668043238407 3.61039820947627 3.18526268121318 4.33270631388214 4.95093114453115 5.82101655498194 4.11387055713032 4.46317171224782 3.58962556786357 4.35496867724608 3.86189585640877 4.61042484313162 3.77853098325696 2.59979625578436 3.20150989367274 3.16658773388875 3.15924501044427 4.32185540824269 2.59979625578436 3.25434752792638 2.59979625578436 3.14223713453464 2.59979625578436 3.55457857212675 2.59979625578436 2.59979625578436 3.14215221956444 2.59979625578436 2.59979625578436 2.59979625578436 3.72470077920189 3.14307563156158 3.68918697738608 3.40627957054017 3.89271028443978 2.59979625578436 2.59979625578436 4.18658377178506 4.12048276676236 3.20704156102309 3.4117013907922 3.55880419163474 4.94677966869941 3.06075262526231 3.54211256810747 2.59979625578436 4.32252932440454 2.59979625578436 3.22380152582246 2.59979625578436 2.59979625578436 2.59979625578436 3.490403922 3.91102118239626 3.38416193941179 3.16047819545527 3.34487133408656 3.94463142012142 4.39964156095686 3.29703488223369 2.59979625578436 3.54526090085019 3.49698718962251 3.62254771808082 2.59979625578436 2.59979625578436 2.59979625578436 3.91183660033431 2.59979625578436 2.59979625578436 2.59979625578436 3.88275623478968 3.19947538049542 3.49030898711636 2.59979625578436 2.59979625578436 3.35812029621829 2.59979625578436 4.29605643291982 2.59979625578436 4.74881075058205 2.59979625578436 3.39262644786142 3.33282874095462 3.19857785665936 2.59979625578436 2.59979625578436 3.14919715036927 4.54670517287729 2.59979625578436 3.9495082912954 2.59979625578436 2.59979625578436 3.93016915598116 4.17257304973867 2.59979625578436 2.59979625578436 2.59979625578436 2.59979625578436 3.36995450427097 2.59979625578436 2.59979625578436 3.29886172274126 3.75016086611143 3.13125931646859 2.59979625578436 2.59979625578436 3.65679325577199 4.44505854693882 3.08352688683135 4.87160963349488 4.19197700048562 4.23780163509057 2.59979625578436 2.59979625578436 5.22795114133872 4.57014067522417 4.9534636389059 2.59979625578436 3.03813347158508 4.46933992480537 4.76822580095728 3.5652046731186 4.86341196523278 4.52779995208675 5.17015557664639 5.11911771979979 4.85657396376925 3.36314563101168 3.43303792983199 5.39463891404313 4.86288446313938 2.59979625578436 3.91499129690811 2.59979625578436 3.53900214202384 4.27877077064388 3.53416582521799 3.95921013793177 2.59979625578436 2.59979625578436 4.30288687413738 4.50555153590772 3.19467141427376 3.26388014084464 4.73205170788311 3.97834542545251 2.59979625578436 2.59979625578436 3.31390949928497 4.59259654902895 4.21181239857201 4.14348170227437 2.59979625578436 2.59979625578436 3.17231317506197 2.59979625578436 3.50975893664833 3.31394992493702 3.5995725395466 3.15134302408755 2.59979625578436 2.59979625578436 2.59979625578436 2.59979625578436 2.59979625578436 2.59979625578436 3.04931507854715 2.59979625578436 3.15150067151979 2.59979625578436 4.73821627230521 2.59979625578436 2.59979625578436 4.45625869774273 3.11516147797062 2.59979625578436 2.59979625578436 3.05152976655718 3.13327665589051 2.59979625578436 2.59979625578436 2.59979625578436 2.59979625578436 2.59979625578436 4.22404722437942 2.59979625578436 2.59979625578436 3.93481781821329 3.30109143257354 3.85813757889308 2.59979625578436 2.59979625578436 4.06527615687636 3.45647939961573 2.59979625578436 3.32444621738729 3.12404357264528 2.59979625578436 4.54857627572513 3.13899408145671 2.59979625578436 2.59979625578436 3.8664553516953 3.22666753937026 3.83579104032561 2.59979625578436 2.59979625578436 3.94760692987975 3.9014299356621 3.15282698057601 2.59979625578436 2.59979625578436 3.99590527404699 2.59979625578436 3.19311762549978 2.59979625578436 3.39133175835895 3.08499272863383 3.14717678469408 2.59979625578436 3.23124158278061 3.12380631914321 2.59979625578436 3.20643697917781 2.59979625578436 2.59979625578436 3.59600033080899 2.59979625578436 3.14192697751166 3.3587333930702 3.17879938663296 3.73505933926542 3.10937730926642 2.59979625578436 2.59979625578436 2.59979625578436 3.72956585140675 2.59979625578436 4.29373664422248 2.59979625578436 2.59979625578436 3.13157995423547 3.00173983477685 3.63105841186316 2.59979625578436 2.59979625578436 3.13403103541172 2.85685819631722 2.59979625578436 2.59979625578436 3.02196137564689 2.59979625578436 3.47843854242518 3.06791717975771 4.14033327235733 3.13901363613911 2.59979625578436 2.59979625578436 3.10040922476677 4.1196933579131 3.45229135332417 3.14894040553398 2.59979625578436 2.59979625578436 2.59979625578436 3.21419104749459 2.59979625578436 3.31465907983017 2.59979625578436 2.59979625578436 2.59979625578436 2.59979625578436 2.59979625578436 3.04710913781508 3.76352785207796 2.59979625578436 2.59979625578436 2.59979625578436 2.59979625578436 4.57945277512587 3.91662933705899 2.59979625578436 2.59979625578436 3.12478781716686 4.0029296703631 2.59979625578436 2.59979625578436 2.59979625578436 3.03412909987516 2.59979625578436 2.59979625578436 2.59979625578436 2.59979625578436 2.59979625578436 4.39569363555179 4.40455012698823 2.59979625578436 2.59979625578436 3.05399940778521 2.59979625578436 2.59979625578436 2.59979625578436 5.45667075841334 2.59979625578436 3.77939498651549 3.11863948399305 2.59979625578436 2.59979625578436 3.66355359323633 3.46856026701611 3.66375643784274 2.59979625578436 2.59979625578436 2.59979625578436 3.70684774349347 2.59979625578436 2.59979625578436 3.25815219576688 2.59979625578436 4.20011875794382 2.59979625578436 2.59979625578436 3.85806845766043 2.59979625578436 3.14201754722178 2.59979625578436 2.59979625578436 2.59979625578436 3.23562971642821 3.7659137442425 2.59979625578436 2.59979625578436 3.20516644634206 3.09747954102011 2.59979625578436 2.59979625578436 2.59979625578436 3.06980125949796 3.1277135856963 3.09452231295659 2.59979625578436 3.74095456484091 2.59979625578436 2.59979625578436 3.12117286708181 3.11790825992549 2.59979625578436 2.59979625578436 2.59979625578436 4.18909740301459 3.45454556694801 2.59979625578436 3.10899527952792 2.59979625578436 2.59979625578436 3.34681157322541 2.59979625578436 2.59979625578436 2.59979625578436 2.59979625578436 3.4515794909386 2.59979625578436 2.59979625578436 2.59979625578436 3.18171305316302 3.69002083499493 3.13842484873088 2.59979625578436 2.59979625578436 2.59979625578436 2.59979625578436 2.59979625578436 4.31699294712869 2.59979625578436 2.59979625578436 2.59979625578436 3.5405384840355 2.59979625578436 3.17310155599223 2.59979625578436 3.8335430440529 3.57524302608937 2.59979625578436 2.59979625578436 2.59979625578436 2.59979625578436 2.59979625578436 2.59979625578436 2.59979625578436 4.20489095776479 2.59979625578436 3.37029531578803 2.59979625578436 2.59979625578436 3.06152639500709 2.59979625578436 3.97866198404503 3.35379231418697 2.59979625578436 3.06746869606695 2.59979625578436 3.71512645345224 2.59979625578436 2.59979625578436 3.15933397875847 2.59979625578436 2.59979625578436 2.59979625578436 3.63309973265521 2.59979625578436 4.0185530243409 2.59979625578436 2.59979625578436 2.59979625578436 3.12439282256448 3.37724948770933 2.59979625578436 2.59979625578436 2.59979625578436 2.59979625578436 3.4309770644687 2.59979625578436 2.59979625578436 3.17452592349132 2.59979625578436 2.59979625578436 2.59979625578436 2.59979625578436 2.59979625578436 3.06320104111917 3.28072078774946 2.59979625578436 2.59979625578436 2.59979625578436 3.0292052725966 4.17168768980405 2.59979625578436 2.59979625578436 3.08270106822196 3.95921223267601 3.42544384608713 3.80791182092175 3.50472204862562
Manes.08G171600.v6.1 2.59979625578436 2.59979625578436 2.59979625578436 3.50016072193926 2.59979625578436 2.59979625578436 2.59979625578436 3.11445218865464 3.49376837325421 2.59979625578436 2.59979625578436 2.59979625578436 3.11804907243019 3.44305187794855 2.59979625578436 2.59979625578436 2.59979625578436 2.59979625578436 2.59979625578436 3.89014654444277 2.59979625578436 2.59979625578436 2.59979625578436 3.03555783025232 2.59979625578436 2.59979625578436 2.59979625578436 2.59979625578436 2.59979625578436 2.59979625578436 2.59979625578436 2.59979625578436 2.59979625578436 2.59979625578436 2.59979625578436 2.59979625578436 2.59979625578436 3.46275402627941 3.27237941274458 2.59979625578436 2.59979625578436 2.59979625578436 3.42762445997438 4.52794582638383 3.19842031549437 2.59979625578436 2.59979625578436 3.69207523487385 3.13370949737372 2.59979625578436 2.59979625578436 2.59979625578436 2.59979625578436 2.59979625578436 2.59979625578436 2.59979625578436 2.59979625578436 2.59979625578436 3.50929109955559 3.14040437654277 3.71856906465735 2.59979625578436 2.59979625578436 2.59979625578436 2.59979625578436 2.59979625578436 2.59979625578436 2.59979625578436 3.12093291120984 2.59979625578436 2.59979625578436 2.59979625578436 3.88098319609106 2.59979625578436 2.59979625578436 2.59979625578436 2.59979625578436 3.39101944330304 2.59979625578436 2.59979625578436 2.59979625578436 2.59979625578436 3.17512532819144 3.11095649955553 2.59979625578436 2.59979625578436 2.59979625578436 3.24852250119544 2.59979625578436 3.03309729085306 2.59979625578436 2.59979625578436 3.11194123837751 2.59979625578436 2.59979625578436 2.59979625578436 2.59979625578436 2.59979625578436 2.59979625578436 2.59979625578436 3.27454701011887 2.59979625578436 2.59979625578436 3.07799747124634 2.59979625578436 3.11766270619839 2.59979625578436 2.59979625578436 3.60369213990576 2.59979625578436 2.59979625578436 2.59979625578436 2.59979625578436 3.27950361820524 2.59979625578436 2.59979625578436 2.59979625578436 2.59979625578436 2.59979625578436 2.59979625578436 2.59979625578436 2.59979625578436 2.59979625578436 2.59979625578436 2.59979625578436 2.59979625578436 2.59979625578436 2.59979625578436 2.59979625578436 2.59979625578436 2.59979625578436 2.59979625578436 2.59979625578436 3.43950802520564 2.59979625578436 3.2005024480778 2.59979625578436 2.59979625578436 3.32763914543774 2.59979625578436 2.59979625578436 2.59979625578436 2.59979625578436 2.59979625578436 2.59979625578436 2.59979625578436 2.59979625578436 2.59979625578436 2.59979625578436 2.59979625578436 3.5958917857355 2.59979625578436 2.59979625578436 2.59979625578436 2.59979625578436 2.59979625578436 2.59979625578436 2.59979625578436 3.07495913220232 2.59979625578436 2.59979625578436 2.59979625578436 2.59979625578436 2.59979625578436 2.59979625578436 3.33191960041971 2.59979625578436 2.59979625578436 2.59979625578436 2.59979625578436 3.17915297907334 2.59979625578436 2.59979625578436 3.06384658117584 2.59979625578436 2.59979625578436 2.59979625578436 2.59979625578436 2.59979625578436 2.59979625578436 2.59979625578436 2.59979625578436 2.59979625578436 3.15566167985817 3.19004403745022 2.59979625578436 2.59979625578436 2.59979625578436 2.59979625578436 3.21065778610885 2.59979625578436 2.59979625578436 2.59979625578436 2.59979625578436 2.59979625578436 3.65446411146874 2.59979625578436 2.59979625578436 2.59979625578436 3.18271528704513 2.59979625578436 2.59979625578436 2.59979625578436 2.59979625578436 2.59979625578436 2.59979625578436 3.41151332783018 2.59979625578436 2.59979625578436 2.59979625578436 3.19875009976656 3.11572183528983 3.17888988534499 2.59979625578436 2.59979625578436 3.00967619553112 2.59979625578436 2.59979625578436 2.59979625578436 3.4427930809436 2.59979625578436 2.59979625578436 2.59979625578436 2.59979625578436 2.59979625578436 3.16305146276653 2.59979625578436 2.59979625578436 2.59979625578436 2.59979625578436 2.59979625578436 2.59979625578436 2.59979625578436 2.59979625578436 2.59979625578436 2.59979625578436 3.05800329061214 2.59979625578436 2.59979625578436 3.37329820666967 2.59979625578436 2.59979625578436 2.59979625578436 2.59979625578436 3.28739172790693 3.13246240288098 2.59979625578436 2.59979625578436 2.59979625578436 2.59979625578436 2.59979625578436 2.59979625578436 2.59979625578436 2.59979625578436 3.01582169102262 2.59979625578436 2.59979625578436 2.59979625578436 2.59979625578436 2.59979625578436 2.59979625578436 2.59979625578436 3.19556340470997 2.59979625578436 3.07878727232066 2.59979625578436 2.59979625578436 2.59979625578436 2.59979625578436 3.0751254337643 2.59979625578436 3.09404548459673 2.59979625578436 2.59979625578436 2.59979625578436 3.07270803269098 2.59979625578436 2.59979625578436 3.79793381884116 3.59521002625218 3.30262129821875 3.35219443992066 3.16701465435691 3.09839870207427 3.17647007763899 3.33163621273224 2.59979625578436 3.43716273481212 3.10157727781174 4.28234493984992 3.58767727469021 3.06398032907695 2.59979625578436 3.61762036583983 3.86518276346593 3.65250326144447 2.59979625578436 3.44035222820752 3.18590979373873 3.58401163972517 2.59979625578436 3.5062742012031 3.27020841900006 3.79594636549562 3.94387159233475 3.45643796967227 2.59979625578436 2.59979625578436 2.59979625578436 2.59979625578436 2.59979625578436 2.59979625578436 3.02411260142883 4.00985504736288 3.8617926093845 3.50726645208533 2.59979625578436 2.59979625578436 3.70695848093967 3.71897980453619 3.6159717350813 2.59979625578436 2.59979625578436 3.48210799648643 2.59979625578436 2.59979625578436 3.77853098325696 2.59979625578436 2.59979625578436 2.59979625578436 3.38617171524093 2.59979625578436 2.59979625578436 2.59979625578436 2.59979625578436 2.59979625578436 2.59979625578436 2.59979625578436 2.59979625578436 2.59979625578436 3.36241783843061 2.59979625578436 2.59979625578436 3.33517525269574 2.59979625578436 3.14307563156158 3.0961917105276 2.59979625578436 3.43349796729455 2.59979625578436 2.59979625578436 3.58629929128869 3.15916706065669 2.59979625578436 2.59979625578436 2.59979625578436 2.59979625578436 2.59979625578436 3.37363417613735 2.59979625578436 3.17372833296139 3.09467911820702 2.59979625578436 2.59979625578436 2.59979625578436 2.59979625578436 2.59979625578436 2.59979625578436 2.59979625578436 2.59979625578436 3.03313128025029 3.12381515159364 2.59979625578436 3.09519307076167 2.59979625578436 2.59979625578436 2.59979625578436 3.25463556543704 2.59979625578436 2.59979625578436 2.59979625578436 2.99054227134901 3.00763695540965 3.11136320296335 2.59979625578436 2.59979625578436 2.59979625578436 3.49030898711636 2.59979625578436 2.59979625578436 2.59979625578436 2.59979625578436 3.21112129012012 2.59979625578436 3.37486818389207 2.59979625578436 3.70776028893706 2.96925739016971 2.59979625578436 2.59979625578436 2.59979625578436 3.8007536215964 3.29247100215013 2.59979625578436 2.59979625578436 2.59979625578436 2.59979625578436 2.59979625578436 3.11933717459368 2.59979625578436 2.59979625578436 3.07195668903267 3.12339831546568 3.36995450427097 2.59979625578436 2.59979625578436 2.59979625578436 2.59979625578436 2.59979625578436 2.59979625578436 3.04961902926352 2.98080741821271 3.39541109862574 2.59979625578436 4.15182117144276 4.45110053787636 4.14126701141222 2.59979625578436 2.59979625578436 4.00247137631365 4.61952493701222 3.6767139055283 2.59979625578436 3.80869573743323 4.46933992480537 3.96164077342337 4.01736155786525 3.69286530377354 3.1944944784519 3.53217560437302 3.79979116337823 2.59979625578436 2.59979625578436 3.43303792983199 3.30265235045542 3.99010755910696 3.2656464759195 2.59979625578436 2.59979625578436 3.53900214202384 4.10435273656254 3.73477065696665 2.59979625578436 2.59979625578436 2.59979625578436 4.16800355410705 3.85472706889637 2.59979625578436 2.59979625578436 4.60511004652497 4.22377357729133 2.59979625578436 2.59979625578436 3.10730057077166 3.0680091370017 4.21181239857201 3.47284080734992 2.59979625578436 3.26482453652333 3.17231317506197 2.59979625578436 2.59979625578436 3.01490231394773 2.59979625578436 2.59979625578436 2.59979625578436 2.59979625578436 2.59979625578436 2.59979625578436 2.59979625578436 2.59979625578436 2.59979625578436 2.59979625578436 2.59979625578436 3.29459327228905 2.59979625578436 2.59979625578436 3.67936739780813 3.52086051291967 3.11516147797062 2.59979625578436 2.59979625578436 2.59979625578436 2.59979625578436 2.59979625578436 2.59979625578436 2.59979625578436 2.59979625578436 2.59979625578436 2.59979625578436 2.59979625578436 2.59979625578436 2.59979625578436 2.59979625578436 2.59979625578436 2.59979625578436 2.59979625578436 2.59979625578436 3.45647939961573 2.59979625578436 2.59979625578436 2.59979625578436 2.59979625578436 3.13896247932804 2.59979625578436 2.59979625578436 2.59979625578436 2.59979625578436 2.59979625578436 2.59979625578436 2.59979625578436 2.59979625578436 2.59979625578436 2.59979625578436 2.59979625578436 2.59979625578436 2.59979625578436 2.59979625578436 2.59979625578436 2.59979625578436 2.59979625578436 2.59979625578436 3.08499272863383 3.14717678469408 2.59979625578436 2.59979625578436 2.59979625578436 2.59979625578436 3.20643697917781 3.20753853820288 2.59979625578436 2.59979625578436 2.59979625578436 2.59979625578436 2.59979625578436 2.59979625578436 2.59979625578436 2.59979625578436 2.59979625578436 2.59979625578436 2.59979625578436 2.59979625578436 2.59979625578436 3.09463790016529 2.59979625578436 2.59979625578436 2.59979625578436 2.59979625578436 2.59979625578436 2.59979625578436 2.59979625578436 2.59979625578436 2.96285904255512 2.59979625578436 3.29663103898979 2.59979625578436 2.59979625578436 2.59979625578436 3.62916982662284 3.20566299976803 2.59979625578436 2.59979625578436 2.59979625578436 2.59979625578436 2.59979625578436 2.59979625578436 2.59979625578436 2.59979625578436 2.59979625578436 2.59979625578436 3.21419104749459 2.59979625578436 2.59979625578436 2.59979625578436 2.59979625578436 2.59979625578436 2.59979625578436 2.59979625578436 3.22990884353066 2.59979625578436 2.59979625578436 2.59979625578436 2.59979625578436 3.50532538546463 3.27005780046848 3.20491354779203 2.59979625578436 2.59979625578436 2.59979625578436 2.59979625578436 2.59979625578436 2.59979625578436 3.13052693773863 2.59979625578436 2.59979625578436 2.59979625578436 2.59979625578436 2.59979625578436 2.59979625578436 3.23274696978057 3.3197901182369 2.59979625578436 2.59979625578436 2.59979625578436 2.59979625578436 2.59979625578436 2.59979625578436 2.59979625578436 3.62099745099714 2.59979625578436 2.59979625578436 2.59979625578436 3.29612907983554 3.95414086578989 2.59979625578436 2.59979625578436 3.30409561387671 2.59979625578436 3.18330204680804 3.70684774349347 2.59979625578436 2.59979625578436 2.59979625578436 2.59979625578436 3.34444953840647 2.59979625578436 4.28711904250441 2.59979625578436 2.59979625578436 2.59979625578436 2.59979625578436 2.59979625578436 2.59979625578436 3.23562971642821 2.59979625578436 2.59979625578436 2.59979625578436 3.20516644634206 2.59979625578436 4.16738558722316 2.59979625578436 2.59979625578436 3.06980125949796 2.59979625578436 3.57540737014458 2.59979625578436 3.86794818843242 2.59979625578436 2.59979625578436 3.12117286708181 3.11790825992549 2.59979625578436 2.59979625578436 2.59979625578436 2.59979625578436 2.59979625578436 2.59979625578436 2.59979625578436 3.44650063410331 2.59979625578436 2.59979625578436 2.59979625578436 2.59979625578436 2.59979625578436 2.59979625578436 2.59979625578436 2.59979625578436 2.59979625578436 2.59979625578436 3.18171305316302 3.54935227703353 2.59979625578436 2.59979625578436 2.59979625578436 3.02276451142146 2.59979625578436 2.59979625578436 3.98509299291127 2.59979625578436 3.43409199137852 2.59979625578436 2.59979625578436 2.59979625578436 2.59979625578436 2.59979625578436 3.32630363502723 2.59979625578436 2.59979625578436 2.59979625578436 2.59979625578436 2.59979625578436 2.59979625578436 2.59979625578436 2.59979625578436 3.15933867912396 2.59979625578436 2.59979625578436 2.59979625578436 2.59979625578436 3.2500535295445 2.59979625578436 3.23503948447659 2.59979625578436 2.59979625578436 2.59979625578436 2.59979625578436 3.39802017770579 2.59979625578436 2.59979625578436 3.15933397875847 2.59979625578436 2.59979625578436 2.59979625578436 2.59979625578436 4.00715525546964 3.68989894354439 2.59979625578436 2.59979625578436 2.59979625578436 3.85218514393619 2.59979625578436 2.59979625578436 3.1359058019152 2.59979625578436 2.59979625578436 2.59979625578436 2.59979625578436 2.59979625578436 2.59979625578436 2.59979625578436 2.59979625578436 2.59979625578436 2.59979625578436 2.59979625578436 2.59979625578436 2.59979625578436 2.59979625578436 2.59979625578436 2.59979625578436 3.0292052725966 2.59979625578436 3.32706199532729 2.59979625578436 2.59979625578436 3.12984163088293 2.59979625578436 3.10496040724535 3.12790887429037
Manes.08G171700.v6.1 7.17174102228642 6.89770031181628 10.6870880885053 4.92721649098937 4.31741511555182 8.61643251615892 4.42246246804532 9.56940847215361 4.49227912925741 4.16194926516013 8.31121327948761 5.98812313534922 9.38276644572713 5.28086194037231 3.98378929236754 8.0787760986442 4.69844709182238 9.74499160720615 4.96861339310017 6.6415321223501 8.48286598904019 5.38783495638151 10.6396279408024 4.58286155843677 4.82226503537114 9.13498907287289 8.33775603706669 9.19973880463487 5.89198044140247 4.7709387905149 7.34376763904232 7.71437303350758 10.5335311457579 4.99635522469958 3.36735576210244 8.0242274274191 4.98603024829738 8.68254360732047 8.79012973289635 4.58798859356335 8.84289446312358 5.19463667122879 10.0928969562904 4.78170252645755 4.60766517298189 7.76106299491204 6.73631920474417 9.41483662899858 4.53181414395082 5.00631146867934 8.65849646776088 6.2566273663311 11.3900360193563 5.09271359457045 4.24765733392016 8.72881980080985 7.0618248046259 10.5312297229799 6.10561448472567 4.49514693664387 8.59347279785289 6.60705123429851 11.1305721079254 8.72320698591334 4.19346175643005 7.87076198675008 7.38539788923834 10.2921319031548 4.49082931894251 4.81152783008458 7.2891248963848 7.33959558875924 8.97388639568676 8.59282235895147 6.68532535067205 7.89481287648962 7.44467861979239 9.85236913184647 4.34228907366365 4.55973651642721 8.74645256114981 4.95685305881745 8.80019855239731 3.47624966748319 4.8458800778298 9.67605134632454 4.54134597317745 8.8807626688881 4.55133004812908 4.42142483690612 8.04160381455765 4.83617318565874 8.55317462805437 7.95942693439987 8.80475893205438 5.1722369488029 10.2695777291034 8.49622957994193 11.8134764482288 4.8533800213897 3.98984437190907 10.1036873987109 9.69604689013645 12.0346380897975 8.53403498303689 7.05998479174252 10.9659974189289 7.61444978890562 9.27879985264541 4.62050350969342 5.39113515670366 9.45342914209747 7.25719740860272 10.490807465119 9.4202355784686 9.64646448373666 9.72456508134384 7.53553716786675 9.72546770346891 5.44636953265101 4.0845396550124 9.60049191906558 6.28761161824324 9.35012675722187 8.08225711227155 4.25985682996248 9.19259640787052 7.49087475424833 9.54322007808228 4.57901896817498 3.76867498495514 9.14229745522211 7.45962916636724 11.0989549141306 4.96164833030015 4.02340693972117 10.4879282684388 6.29710261144241 10.1985968240538 4.36060981878653 4.06152915887893 10.0164082182067 7.35424590981546 10.9157981824237 4.26689568022597 4.16989900314409 11.5238104624546 6.09402207693143 11.7497809283747 8.23023530500113 4.7991203960155 10.1107980422672 7.57985026058062 11.7275999658633 3.59666499419307 4.52172573712399 10.7246068052511 6.73192621807268 11.2333388641838 5.16838869962195 4.06768871147266 10.7293537856976 6.99381033498827 11.3272399886031 3.71367760018043 4.64436472605584 10.8832493083711 6.88884185684356 9.88042755873391 5.5670838509395 3.73666685613292 9.57893844342899 10.1110848047284 12.0056553169174 3.31397370621681 4.6970154202868 10.2564937785831 7.75707229214923 10.6981233144082 8.82050805815196 3.17616497868894 10.2498570579042 4.78302125116442 10.6477046462617 4.00008966083854 5.20410423056313 7.42659334494898 7.99263529587588 9.61103769861819 3.55532333445709 3.44756539621456 12.5459012064215 9.0872492538253 4.89719029027271 10.8380637168983 4.15382062285376 4.15792746763255 9.04343139336802 5.54101406380609 9.86808256596741 3.79180362126009 4.00736470007236 8.06183651937376 4.59402258393028 9.87360873514545 4.71169013401585 4.04075971142055 7.66976089634333 4.57171036762604 10.6286374592347 4.30803670405607 5.00613148578321 8.16584384741371 5.81364547995717 8.19263194844743 4.12112546316912 3.69953468483178 7.60269670284114 7.33317614760384 8.05188772201282 4.47187873262182 4.29558449857307 5.40876740184361 3.77363354454495 9.34200053729214 4.78863487999661 9.30129194067039 7.31798381445271 6.498641942842 9.75067364321607 3.98271069205151 3.72430999615427 7.40244345103015 5.49323658239083 9.54132392006559 4.33575530874759 3.9993441325203 9.16033425874345 4.29155287755991 10.9228688349202 4.2292696822675 4.69419455852561 9.2222269166282 4.48721082046342 8.91331078950962 4.20907845683951 3.95859603214403 8.22334161511317 8.06599058435208 9.66204682557339 5.19179413151656 5.01300297351497 10.3953670896334 7.94684785010326 10.0124233133382 3.9274285819072 6.68309901941219 8.49984022669425 6.15570177589169 11.5567385517582 3.97949785204621 3.81285093634252 9.97455850690194 4.67586577403618 10.3697076792974 5.00384096128361 4.66612364331492 8.99837530518242 7.98703350698526 9.79105508153417 4.71120201445473 3.78294801687789 10.7854327937839 8.84752684941493 9.97362936726834 4.041266989257 3.6005353629866 7.66267552725394 11.0762521686231 6.79265163038971 10.7265767257572 5.57324658493219 5.9725857285041 11.1712972059504 6.32865325691625 10.6370506389937 6.57124550719207 6.1943142319536 11.1251595298804 7.50694270080757 10.1721364313513 6.05836056329439 6.04212387943289 6.11358776810318 7.23091830452875 10.0750046197857 5.0509558745489 5.97834680718279 8.32819206402667 7.3801470605801 10.6320659768921 7.02841764652911 4.17704803998855 10.6803695676788 5.52952575484463 10.6258918125114 6.28776693469762 6.15829158492675 8.12500363144853 8.29902858945804 10.3931346038583 6.22258411542934 5.51254989252891 7.33319081678139 5.05563230754116 9.43037932666136 5.44856182591771 5.2679291697343 8.06695102226825 7.86087935446995 9.35198780845613 6.81860197164155 5.38918940556659 9.87746229658696 10.1554190215168 9.83322872831935 5.36350456206376 5.15709090425703 9.94965792884669 8.88752486367199 9.19977678653787 7.04359422645312 6.28297791613009 7.79880359049489 6.36854284486777 10.7056746098755 7.41833148037581 6.79331431699472 9.81385012074843 5.62355368429461 9.58327936373868 6.9932602575601 4.91357993992391 8.53499753781852 5.43469415229378 10.149654272819 5.85486088231131 5.21158959849062 8.18436037516092 6.9492834502442 10.095773527946 5.39890920538567 5.53598681131735 8.70182458534521 5.90211314412291 9.59515817833676 6.18331254490408 4.60558706054174 10.8520800143347 7.10511225758583 10.8850588023185 6.15777238426516 6.11241816090298 8.76993043639956 5.87513112336884 8.97499489176636 5.92595919783892 5.33341597201542 9.5282302670317 5.75741216282122 8.99019692348008 4.9221131755561 5.90127070501728 4.73466146465086 8.45239109363588 6.60798925044344 9.97322198142986 4.58067171411492 3.62790740949225 7.37217669922633 4.08418678814095 10.1291403130153 7.83293506386661 4.21903534029838 9.08751518152764 3.83128390774272 8.84353705736108 3.9337463391627 3.90278704758699 8.85480757855663 7.8158684114325 9.90084363272032 3.92944802621199 5.98784590099395 6.9098086920592 6.5283234388804 10.6692789295599 3.62588404005598 3.77334939914147 8.7499834537389 8.63417411798181 8.58815744783301 5.01593006979736 5.34814181004573 7.0299089937807 6.97092923273992 8.39924778761243 3.83729976518375 4.17257304973867 7.50144253280677 7.22145364335466 10.4696235276992 2.59979625578436 3.67676263160891 8.75011583282225 7.03753481088217 10.0733520587658 5.14831597810199 3.34726718077738 7.55710572878459 4.70964659086978 8.68277964086629 4.98942613187267 7.69089423244594 10.8545298275785 5.48461926092598 10.7352506131801 3.38263384089915 4.85529052058578 9.61094810371511 4.22372456729715 10.8931191617561 3.53215864031854 3.94231177857405 9.2958370315219 5.70383737333715 10.4979644968809 4.4815661410886 4.01002037216815 8.73982810024042 7.57795123012077 7.64911222119262 3.78709556924625 5.54471101299358 9.9926295615228 6.22802452353592 11.1182081760214 5.51919257697408 8.0540021527683 9.83954789614742 5.14343773633041 11.2029541208391 4.18715638109927 5.07146813526768 8.49537255697469 4.6357024602135 9.61406711313001 2.59979625578436 3.07142817417063 10.4095604404543 7.02648337232237 9.41053018097136 3.83744765303283 5.04394174979929 9.40531990869336 3.61785560135177 10.8315593252277 5.16752195273829 3.89746962509603 10.1927461366727 9.77197884707017 7.1945349972245 10.1669192816014 3.81286397203494 3.37519338652555 7.99927554083202 9.22879390597254 8.22311657112133 3.90863771205019 3.37057561147686 8.96277271959414 3.76222763590683 9.84911447323849 4.79984256455231 3.09344190010374 10.7779358840926 9.19332370397716 10.578056046559 4.02261877200762 5.38317896815604 9.29093607354942 6.69998708166147 9.25000182248937 3.76737684440914 3.90012358301766 7.27391569177358 8.20151437194235 10.3820895501401 4.75829154606079 4.22404722437942 6.402454402443 3.72759337620279 8.02864894269777 3.58227561620931 3.50321857761277 7.37256138201113 5.06850718630174 10.1669714368847 3.0992041201342 3.11793268627682 9.35310939567243 8.9775952647982 9.85900781713768 3.52325764568153 3.52331060492508 6.09167764667423 7.359534946719 9.228359981757 3.96146785799022 3.56844582822542 9.33052563202288 6.16322968266197 11.0450072868605 4.12119666419391 4.10446780070054 6.98566395781347 4.41196706408433 9.11683130941748 3.79771147640099 3.61372050619766 8.61508993244601 5.02282265868811 9.38117754591891 4.57468468488636 4.1948891063236 7.79434033805233 5.30353931980371 10.347357787874 4.23873990871771 6.56541852758911 7.82188587766092 8.12736191325851 10.4718014743435 4.94737813004408 3.47289612489842 9.73007164978398 4.16860110615025 9.63549786902194 2.59979625578436 3.13864089446275 8.42839712956581 6.16686907778218 10.3256236912683 2.59979625578436 2.59979625578436 7.87442304692608 6.33644333411822 10.3250187599072 4.44259253221802 3.98727565610286 7.88143077039339 3.51499110119768 10.7949270618696 3.41619604011118 2.59979625578436 3.69429283629582 8.05959821213347 7.56764836592127 9.92970127651751 5.34019007433008 3.77941758436022 7.45237910001027 8.37893934267268 9.98693942535895 5.25549209259524 4.56337815193659 8.8373373190135 8.55358182899567 11.1886398572865 5.78668454825235 4.78299883139774 9.08034988857275 6.83719338245086 9.95850722127188 6.64661060274861 5.54732387201516 9.24475795740907 9.01509055136478 9.6770859206898 5.5129574495589 6.19768432297874 9.24747642568267 6.4348349341225 10.0830753439593 4.88409526901305 4.92573566771125 9.95841489100605 6.9015838996719 10.3236048281897 5.16602652340564 8.82078259706258 10.5795811058 6.51365944590523 11.8316206201978 4.89517011244697 6.5416269703989 8.48355824319299 6.76999639186881 10.9675514042849 4.83921642415166 5.81175161420289 7.39948294268301 6.03014388774935 9.00812906862945 6.03660403452579 5.87063081547923 8.16347036181667 8.87297212552327 9.31821579132608 4.22719409016126 5.76136968211267 9.69542930116549 4.60227010538571 9.80157549260566 4.52263728459041 5.18620522892672 7.87336026552296 9.31525769011549 10.0750119207345 5.78622604402762 7.473181236889 10.4313395178098 9.12397573099586 11.3454974834034 5.29492015715611 4.9280680390984 9.9996734005318 6.0352992010307 8.44120147361393 4.76748184883949 5.21281362744638 10.1110057713983 7.76484742491931 10.1218183075494 5.92729850271329 4.89435864368278 10.2875300406998 9.67866664269445 9.61136492399808 5.42034086944471 4.72573132316532 8.58861025673677 10.8944966981783 11.1105121917179 4.88747072690904 5.91561721162242 10.2052407363716 7.02462233207882 10.3596123989764 4.59768826054853 5.75808438184538 7.00718371160592 8.6908439562918 9.09399085275225 10.4611519090804 4.14713782646538 3.44901952329009 9.55208579281303 8.9806009159027 10.9111411491971 4.04888508924004 3.87462970414381 8.52020970181236 5.42567420794489 10.4823830150383 4.69675192098163 3.43488083141115 10.4748897110269 5.72913734745714 9.60797024177865 4.53898403187253 5.39313579224918 9.44322660132802 9.14266714907629 11.0302214216722 5.41227183424746 7.80372821352436 7.59168542872786 8.7382239593978 8.9621825763345 8.45762134802047 4.69112030994813 8.06515757203869 7.48960743654106 10.6049894465267 4.67829706095081 4.31247155375561 7.29459621138146 7.62234952489962 11.0392119144797 3.50657944241829 4.12530395146534 10.3005294858053 6.54885476581428 10.8282912484042 4.88543292755243 4.09179154200865 6.89243535602272 5.78049197630811 10.5338503432243 3.81847259237865 3.84185510846805 8.78602631338607 7.8128370250368 10.6662819189897 4.54154588996335 4.3805493214814 8.18328034897661 7.18487128134924 10.3279865694374 4.71758714888564 4.22831707135239 10.1388773077162 10.1372430878278 9.97926231800604 5.98308535108264 3.95828636864774 9.97938011458644 9.30282382938531 8.27342911586308 4.26530609196729 4.64504393756029 9.89353754691313 8.67684787951247 8.96441280128109 5.12335860673893 4.08119865284047 10.2915043829272 9.12403174249227 10.2050762094608 3.4528299964533 3.7236190172748 10.0388994207547 9.20670935708357 10.9250862176057 3.55423144868542 4.18438239810323 9.95169096895664 8.98502259741189 11.4926966035394 5.67496827960701 4.63242856853778 8.9775239643827 3.84445420496541 9.22585185506457 3.65652674798494 5.00000176257895 3.63929620480223
Manes.08G171800.v6.1 8.93444284208339 9.30918950072392 7.77328619902708 5.89401128448083 5.28330388901586 9.36850056916398 5.77253989156501 11.2480206635834 5.3234867719242 4.16194926516013 8.24406764177735 6.12819427572196 9.34642425456543 6.63096690165314 4.42270978011054 7.20907728193152 5.52591011454621 9.83214430505761 4.96861339310017 7.90659381054092 9.2211619009243 7.93192353231826 9.72049011192489 5.76441195406632 5.15146119147641 9.46418279408689 8.93413622935312 14.7296830394051 6.42102617784474 5.32643838074401 9.14679003141807 7.29295288147549 10.1827860733992 4.59825399372167 3.90048262944656 9.34673009343498 5.52943740549122 11.3265650342044 10.2584098103946 5.25048184582911 9.72453422875253 5.2184491477844 8.69737834026285 5.17736881108698 6.01105460682126 7.59559031234066 8.16071891289978 12.0808550246048 4.87512874633661 6.03973080875078 7.89734519644067 6.11584942615264 8.32047352866908 5.00845585210708 5.6734139539596 8.53256088195836 5.42850328226818 11.050771744136 6.02447598630129 5.37080033013876 8.64962572129957 6.63205474920574 11.2953551579036 9.37102170317308 4.59946320079734 8.19092468980806 6.67627122242312 11.9448562130741 4.87083492119769 5.57319834914112 7.18507136279493 6.56686612285793 10.3905455080672 9.78123205736553 8.2560044932581 9.3051368244191 9.29680859352162 12.3451496284965 6.37344973501683 4.9468558470853 8.98896121830607 5.39285269632005 13.0109105500227 4.4586149668139 6.74564200453331 8.72495861711642 4.7963612066024 12.8445709711444 5.39881440968581 5.39589302338586 8.82174199941753 5.60274549985712 10.3363061367533 8.14563027550584 9.64973235668521 5.87092282236337 8.33944485900727 6.89265552867729 8.84194154895519 4.55703356601824 4.35440921456004 9.09445995370701 7.41493874077072 8.94633253640897 8.53403498303689 3.92971836159334 10.0779784071804 7.41652180688566 13.9893423201659 4.7192240701269 4.36297809782307 10.2567996285224 7.6741180051859 12.4519951423268 8.52493478628233 6.84402559858188 9.64597134941613 6.8685076199692 10.7117971888566 4.85996026387229 3.93861722671367 8.97767958522856 6.06794532751385 10.8544973890624 6.15237822032182 4.62665929973436 8.56699709313237 7.19218759807915 12.8450245536649 4.3942609594656 3.4373015361164 7.20065974258839 6.26243108175827 10.9842944721535 5.77538616096588 4.02340693972117 10.738721737955 6.24573151531545 13.5933297950219 4.03352894687873 4.14277291542266 8.79501155355511 6.90273240677664 8.995226361367 4.13436477922113 3.7839530082026 9.98580459597538 6.11975548370666 9.32760234297874 9.05252008573057 3.8700181854824 8.7717354107659 7.05674860167848 8.30921111104252 3.87098157326422 4.03909070342977 7.88245465235789 5.25421093862759 12.171132458022 4.99770077070409 4.53842372640701 8.92209191308724 6.10805329469119 9.04161787317252 4.22510445439805 4.24470430342269 9.9457794039119 7.66862089416262 9.49906131276063 6.17445871532544 3.41380625865222 9.36562716714161 8.71772297243308 10.4048961736994 3.31397370621681 3.71521553420862 8.55685946099497 6.50752084994465 10.8274999813676 7.3090586589855 3.00869623363141 8.75457061815314 4.86935085981065 11.5457531825768 3.60860218301673 4.52215566809314 7.49687504161816 7.06073764863943 6.82703172971099 3.55532333445709 3.68435673220072 9.15790709294361 8.52765344629598 5.88407597092562 9.70603883307296 4.68319860184755 4.87138488212881 8.54907568881259 5.98199120373163 10.7486458182914 4.61417726802728 4.29388025123989 8.63731141941255 5.06216375538327 8.25505540840432 5.98661448912637 4.83639241282868 9.16257925950621 4.33676872940916 9.54788872771976 5.27552328794475 5.70498268638502 8.89274573523687 6.74732859036883 11.0812823227769 4.98424820283019 5.45329750681299 7.93856451626441 9.17894903523349 12.3058907990873 5.78128125797787 5.59195348819771 7.64525964194352 4.53994914004902 9.64356610017911 5.55155508667229 9.86214515796191 8.31075491714807 8.20625430639656 11.3109148282903 4.90795479080262 3.96110181010506 8.55373887369461 6.80211658696545 11.8835964529947 5.196410290412 4.74335108208062 9.50992176040546 6.05635013836877 11.4209250964828 6.87478410438068 5.14479732766454 9.72458650072941 6.02903732548066 12.9000674713294 5.33875251339571 4.86742315533715 8.85923804956427 9.02914442045044 11.137935988998 5.96341899601749 5.93622986589907 8.29942323376707 8.62373342600658 10.9100459982287 5.89456555022013 9.23722159634992 7.69941417883425 7.50938193491848 12.2583786031478 5.40433960799652 5.29884517414787 8.72830260457752 5.61045363204724 12.3845622316079 6.5637460458241 5.83020909399005 10.1099263322085 8.87724874469274 12.6306228926621 5.08601411659634 4.84849833698931 9.69231611549658 9.92243253403325 10.884912832566 6.59283306859475 5.26642210212634 8.36552708220614 12.413948414148 7.13293984141428 11.4752443276447 6.71939709672501 6.63050828710819 11.073346620129 7.34920616481754 12.5819540924244 7.64155491107591 6.67344097210383 12.3918832273412 7.04162422136765 11.7813117596785 6.56462882679683 7.44265877340256 8.69534028767494 7.13196558791384 11.573460523829 6.06419656260509 6.93777139531485 9.91678684449703 8.42981452022593 12.7577216425966 7.1169298401372 6.65900274208811 12.09251640298 6.52061679473249 11.6878435830897 7.22889025960765 7.21110466320706 9.54683048359163 9.97962353282357 11.8466106363254 7.37084318670597 6.337356213307 10.3476754372515 6.4440604597795 11.2610014375238 6.23647274191319 6.05072178570856 12.1471282938375 8.40892719148846 12.9953272955977 7.7421986826922 6.72438113022367 10.8328489863607 10.6528947355131 11.4075050624376 5.31147080603423 5.55985378347197 10.5479436571427 9.10179303772138 13.5844957064216 7.64392032816631 10.3108591874309 9.66044121364813 7.09268137784779 12.5147678487801 7.84476288286617 7.39960231318635 10.000991322061 6.6195365949097 13.3366461184576 8.67983695820582 5.86607259981428 9.14390378854569 5.80846541473576 10.886894401461 6.80496214728696 6.73329807745723 8.92347994234884 8.19148217578939 11.6936994330604 6.364509250113 6.2347368875193 11.324587851087 7.02356573106758 12.9826437145233 7.7213412140789 4.9192311303218 12.2816209325075 8.21167247808618 12.609203443388 6.56334877435854 6.49254544343588 7.36977240988417 6.56380475561922 11.2837895417041 6.41975543846694 6.15694926399175 9.86866012690663 5.65349451352475 11.8704659770022 5.50058891454385 6.69789737364562 5.21412710658756 9.94245756832921 8.31516989163149 10.2482638588476 4.80538447534091 4.51241665733803 9.58074729851888 5.38850518474675 10.3971649844098 9.12480610996319 4.56468463199273 10.7259434562424 8.58320914991111 13.3801989271171 5.67631156846426 5.40381449736056 9.99128924663076 7.81036755224142 10.9941702793081 6.06212556261619 7.33235512344174 9.12351416531417 9.77383202741855 11.1794690850932 5.33611595652757 4.6732343999187 10.1683699004483 7.73993090460392 13.1013416886961 6.42236711798319 5.66529824761144 12.9683478515783 6.00122686461051 12.2070689426307 4.81777725572858 4.48568908856235 9.82966169339553 6.58128482558015 9.72011700301286 4.25384370576776 3.97052009989617 9.55071634420607 7.65941961561372 11.8471087303824 5.94570162342458 5.02811014039547 10.128530191741 6.76321827949555 11.2316311546425 5.5629265690836 10.2089969642954 11.3799303815587 8.42403130486282 12.7658605029729 5.42537695541674 5.35846789253263 11.611400764674 5.93387665811354 11.4250083825049 4.27831425679672 4.85289934248135 9.88945524215431 6.41527896263662 13.3558167568332 5.23289472717528 5.26032994963733 10.9287002219435 7.02547132141583 7.66276558739596 4.76973448262666 6.08137297332344 9.50237544989713 5.86043329558965 10.058276974553 8.11073861162435 8.85551048262416 11.3201570802831 6.1553606684501 9.49249565341796 4.37728954412166 5.75998892198335 10.0317781833505 5.83998489415252 12.6848211255442 3.83280511350536 3.89571112591486 9.61620274590623 7.98470922247405 12.9260355877774 5.0741701149055 5.68877138081952 9.49047040936413 4.84145466895585 11.2910709374948 5.16752195273829 5.56690942291551 12.0389262386855 8.88512299103104 6.47547248299839 11.694787147922 4.27125571353509 3.91321688909703 8.25582439164998 7.69855152874351 14.1008047488586 4.70864923420812 3.538429025029 9.5730701025411 4.93064163953986 12.8243251197963 4.40294584547374 3.29459327228905 10.88974767114 9.50931925222868 13.2385588413858 5.34384755330727 6.67888039516985 8.85348194961603 8.74769308192808 8.40081299070449 5.31120613527157 3.79310751526196 8.6890656972066 6.37459082716089 8.77297090159297 5.45554976596211 5.57308787749488 11.4762280926589 4.24439269052971 12.8873353811163 3.79223580108878 3.75421345948229 8.52682950308304 5.97801175358469 11.2638670650794 4.18367620562526 3.32871826849192 9.77955851472892 8.35953623318252 10.1074991451297 3.9812287858712 4.06940132905997 9.58021067421105 6.13781099624831 11.5300395857218 4.61945725433758 3.83579104032561 9.44637355262493 5.60244123033561 11.2706544498826 4.38713898327236 4.33815545761704 10.562519094919 4.29986526781127 10.5564917434358 4.47733489826703 4.83350687476557 9.7468186064057 6.26927320309107 13.6205844308497 5.08772213427016 3.75492677152724 10.8509024371624 4.38370527221215 9.24760594998926 3.63587797056122 6.38784582030345 8.92506135286586 7.71712889309398 9.67523324177935 5.3458449607701 4.45215208836925 8.42427687975174 4.85972325403489 10.1616287147907 3.54190319695318 3.65975892763449 8.56135425705116 5.51540591131386 8.52499812447184 3.95582042246182 3.67968789655313 7.66167213900892 8.21782414991614 10.921564336582 4.8386309382834 5.22374919337619 8.00149839076713 5.3142383934482 10.607970219193 3.82630255730492 3.95650540200913 4.4562401166416 7.97036957684943 7.37260343703355 11.6171307953117 6.15539957820569 4.60411684613702 8.20520063471911 8.74546915980311 10.032338588 5.56678649710197 5.69277709936289 9.40491523379333 7.21627701058495 11.3798201357404 7.2957566777313 5.28862522158532 9.0576778982859 6.28042298974986 10.7888549959623 6.15624536538478 7.09117719335628 8.57847803086817 9.97809723544549 10.6013571669315 6.76251887532024 6.63327172543351 9.29026580525744 5.81313270754564 11.2088873111958 5.79238643481676 5.83113246547804 8.38886760568247 8.44039798531748 10.7682890638967 5.73575000896313 9.33215700620693 8.62116285004508 6.17355173277901 11.9819383976215 5.44715388207657 6.60567581296268 10.0294622346393 8.06951099646426 10.6449710972704 6.70395182649242 6.31259398996521 7.46015593066489 5.63097990813658 10.9895087272652 6.7760200300015 5.70990432323525 8.73402344060645 10.2127688039293 12.9913639993991 4.61755700682049 5.90338527320341 7.91528243286209 5.39951710463623 13.8774969104172 5.30422524645552 5.65782971174447 10.0476297360228 10.2093718734984 14.0811857884988 6.49868988785905 8.50890607929727 8.97891796765139 8.90563461483011 10.9420156362004 6.74887996276596 6.44729278917852 12.3950219690998 6.90521226228201 9.79583361412252 6.22654137311414 6.43755697611079 8.47895915416745 8.03456821210199 10.921791209109 5.71137042555762 5.22379754112146 8.53537378018703 9.7135177773336 12.8671444527773 6.50164963107392 5.80167757943816 8.82846308515989 8.18542024713391 10.7600145837315 6.66882122993257 7.15105597529331 12.8584307900153 8.52006270480579 13.1920054098887 5.59031497241758 6.06380137166588 7.58890076578939 9.375553644205 8.76289636625637 10.9526930141213 4.53186934101901 4.1707440709161 10.1681025129129 7.46177116798882 9.91186756843482 3.96184713185432 4.01455699993738 9.37535685770502 4.69793954873842 9.48619922755802 5.033616267739 3.76538008445022 8.94150038376182 5.85797129741083 12.143306711303 5.07552294162702 5.4518166567678 9.23528450207562 9.39459360831956 10.2297315659724 5.07274495252105 8.54905193077911 10.8734643480041 8.7382239593978 13.7124225905338 9.39697024578051 4.63741121392702 9.6531728089345 7.6995803344113 10.6337025286895 4.23304333534279 4.14786376302769 8.29779745006741 7.46526051991702 10.6731300345606 3.7584247049036 4.0655062384346 12.1127794889196 6.80796753699394 10.2513933708109 5.54266812415693 4.96863573485081 8.90792235390518 6.74032757235762 8.73890947852194 4.86900507777796 5.48369392454805 8.57791493510629 7.47271383006118 12.7447666944582 4.59338963296484 5.16370789973361 9.01072956396636 8.32511356781462 9.97913781625447 4.26571130807168 4.52802544411005 9.36018129124155 8.85179032297189 13.819764235074 4.85803541719254 4.51120021525049 9.54436480379916 7.50193610336113 12.766144896293 5.25602659113414 5.3195590470419 10.5465511857264 9.70579424599793 10.6987180677262 6.18262162819096 5.64765930129681 8.99789391420143 10.1816765506481 12.6502707899487 4.03854513884636 4.15344038656613 11.3502043081241 6.75047865893074 10.3592219189003 4.91480881284053 4.45902851142036 9.70828329312576 8.14700856837691 9.42585638175762 5.33324493381767 4.89579154953124 8.45606865888399 4.5602194700769 10.5523020851876 3.75252876380081 4.8902854822789 4.7189432122301
Manes.08G171900.v6.1 11.7362562494942 9.48356012345101 12.5544045395764 8.25098463849108 6.65074936816347 13.0408482364424 8.17364661839328 12.5011294419967 7.81142452068475 5.93334235467908 13.2229549751826 9.49969734095699 13.5508472318668 8.40091037028729 6.08252223538197 12.9047818471355 9.8741030343693 12.5217903002266 7.78788196145308 8.8298793333451 12.2954989145519 8.14210861700867 12.7664496343424 6.90602175003937 7.69741128862799 11.9600169558975 11.1283709538376 12.9185140052189 8.59375367492739 7.4485324012317 10.7337950552706 10.230883010801 12.637505571786 6.71405305429054 5.69544551611388 13.157530663887 8.33922716924501 12.8423973786866 10.9347024110058 6.45856877189429 12.7983911282093 8.65624361713143 12.8694001533073 7.93039666623694 7.08457825283666 12.1561467794808 11.385061369624 12.8948741938295 6.88831137765756 7.55319055033548 12.8509359730974 9.50066399711987 13.4900362788431 6.96253523898592 6.99767423480601 13.3039326814099 10.1206518136287 13.5843241472423 10.4085431795722 6.96171121320349 11.0966290529507 9.41682398305908 13.3223134549567 11.5940733794837 7.40994698272959 11.1090403572376 9.10417697486772 12.7864478698714 6.9232715166167 7.466005636492 12.674168637463 10.5288449453891 11.4027403839151 11.3529425448882 10.4084139357958 12.8236214325697 10.079423223596 12.9561717877076 6.90790336998457 5.38810194040041 12.1696674235717 7.64448695766348 11.3593430318266 6.8912240299057 6.98603414037481 10.8648972375854 5.73586208454235 11.8257978704114 6.78492506297212 7.26188583306375 12.080234435091 9.73381604043474 13.11382084915 10.2311380749284 10.4063267545995 7.65798070306675 13.4198576676171 11.7061844818223 13.5618548575577 7.22989302848113 5.14537577031138 13.3061944859824 11.4672918383989 13.6357624425318 11.2449947373529 9.15344657150382 13.6496665839811 9.5745142336275 13.0527470408324 6.66283066052029 8.61595729875529 13.7345331094704 9.18586243191722 11.7168712555845 11.5029868327935 11.0644097639657 14.1170963758481 10.1171675401021 13.377939191569 7.62783129151843 6.76142040388419 13.9943855218921 10.3046047133662 13.0399017113439 9.43841948463137 7.13982538460703 13.8216385758013 9.80481446390595 12.7173547086351 6.38515947039096 4.66576453313651 11.5189566115423 9.82433341386311 13.2300610602803 7.39107848251266 4.80039113917993 12.8965188957987 8.36851628922197 13.4601645420932 6.47144577780105 5.2245941128627 12.5104401817068 9.68759296424178 13.088452411332 7.00626152549092 6.09692302731925 13.6288411163901 8.10581348989882 13.2648846736484 9.64399893596604 6.22434917534461 13.3790754885732 10.0657108412378 13.2086781580136 6.61578997217609 5.89057659596248 13.1332996130072 9.16293865728325 13.1755622012824 7.50822714063417 6.50497203386844 13.5582142659276 8.87999866169907 12.9907711296382 6.37277554892343 7.51237045353858 12.3387538711611 9.51392428914174 12.2043209836828 8.03398280294485 5.49168247735923 12.6314047403921 11.1536882754148 13.5752744677592 6.90953543158508 5.21547416655808 13.8621267021831 10.5130972331666 13.66055099006 10.6668064172149 6.30049756085218 13.2401867655999 6.36507019361871 13.083177748076 6.81548431893531 7.42741701102142 12.6537311306677 10.5351093392814 12.8926392082609 7.00867317646914 4.23146999357207 13.4420513524386 11.5139841070978 8.78715588215407 12.9198405672411 6.66195277895914 6.72670845452379 11.9820566996265 9.18080089366641 13.068007761221 6.69672519456583 5.60966481720468 12.8585478861337 7.30361925669591 12.6572612833885 7.36783094884067 6.51071718480988 10.894205345144 7.47248813586607 12.9527244635484 7.32451399132545 7.25665410684954 11.8203050206216 9.84832778434069 12.790306519945 7.4138634307383 10.8045971433035 11.3230678998227 10.3640208289517 12.5126904886063 7.20479032664146 8.46178217436239 10.6691796906965 7.41947426583564 13.0421382804966 7.14916455062589 11.2406734423742 12.0011737366173 10.5729578896116 13.1664454849021 7.68195462486182 6.34679547863712 11.0140151544787 9.44129414473501 13.5233464319348 6.75751482611421 6.29006701199012 13.0717655330568 8.85895023267277 13.5501096770038 6.91946417402696 7.35518780511463 12.9653803434559 8.67985953377372 12.6557754146787 6.90250659837671 6.47361974540459 13.1275075222906 11.2614048815313 13.2411378214485 7.53027229416789 7.79850134966112 13.1933897981404 10.7887978699077 12.6652450398202 7.32701113306758 10.4741716119442 12.3920532938653 9.70629404756662 13.9351520009965 6.85618777167578 6.33524905957558 13.2965286505468 9.31603593492853 13.5466863812058 7.83605903289041 7.41941571138589 13.6744655873076 11.662758267056 13.0337817053684 7.47201026326376 6.44527466195623 13.5428472151904 12.2982978849228 13.14142462386 7.93057962044276 7.9934086131728 11.1676114283782 12.6890767964015 10.0414456717636 13.1870636157034 8.4343915875499 8.22234984753535 13.6441421558837 9.88496207951699 14.2367150289818 9.62057100738918 8.68814417440686 12.8663117625778 9.58567492446835 13.0361453814739 8.39275315129125 8.63648354345852 10.4693288471181 10.0920520691822 13.5802572302388 8.2799699960798 8.6568379426408 12.612093275761 10.7084973403249 13.7639959677803 9.30181372421493 10.6517241144151 13.2973183921588 9.16632573355059 12.8060567146435 8.94264794950586 9.41314389434369 13.2432010310657 11.298726608764 12.8813089702501 9.04669616676616 9.88472813664021 11.9988801036234 8.41218377868855 12.7323143722066 8.31135161493386 7.62126417106579 12.0548053684561 10.3028630549171 12.9185710760844 9.54968441588738 9.99571390531755 12.9387030390427 12.1975964891319 13.3013572153003 7.80978848989142 7.98260447449103 13.3592939808251 11.4616274470194 12.9598089960113 9.55287125219666 11.4815166868259 12.5865685802037 9.29660446579103 13.4471577554979 9.70430562749087 9.20075393572143 13.2923799168165 8.61460792101275 13.169302484596 10.5021120515818 7.98679179417292 11.6967494634301 8.20433919181765 12.9983331723118 8.33835299325933 8.27061278322262 11.7160039595149 10.0628300266658 12.581681313464 8.09539842076895 7.83805774322393 11.730692324299 8.52281255273929 12.921046330761 9.23525651284936 6.78665577184031 14.233352597282 9.3367786929659 13.4486995609078 8.62396167919002 7.85062751286289 11.4574009942545 8.99379218526862 12.8588960514445 7.88814878203748 7.83269198096095 12.6597440438604 7.84454535202931 13.3930243833821 6.79767276530511 8.43937442327212 7.14766216201935 12.2286296052267 10.4594900099811 12.8058959129305 6.34964599106534 5.7029943680365 12.4789666626614 7.09857980870217 12.8509183871158 11.1879700931694 6.13210928047575 12.4562286556573 10.065529042591 12.7217535030344 7.46925438937266 8.20146011985028 13.5810862834468 11.1511999491864 12.1315022133866 6.69308025035276 10.3766882221593 10.8993437937466 10.6752315075876 13.9427234627064 9.49667534922338 7.5031397385367 12.1622250727701 10.5749825750955 12.6323627630579 7.643641344575 6.76724352051291 12.3401056725591 8.95103869468436 12.3617192459381 5.44877946249773 6.23285810890542 11.5033022679236 9.73284688617199 12.5645186520451 6.96406313535041 5.70334209092239 12.989797409168 9.68395658998898 12.982540885328 7.30518113780189 8.05389074447213 12.4044148201005 7.43887338861714 12.8309863262199 7.99942169236115 10.0589052541262 13.4679778031217 10.4393286385906 13.6019415354863 6.65501247031318 8.07427681152894 12.0112132656877 8.58535008754223 13.3361231290542 6.15462603674772 5.9342477533426 12.0282168970841 8.4034959711901 13.1998687255585 7.02738406407012 6.08743572337624 11.0487055220959 9.75257188799332 10.1811965606032 9.29630441021891 7.65196838251955 12.5335762584396 8.39984935368446 12.4309590000252 9.0589808700096 10.3356874965784 12.2638544872823 8.67962769058949 13.2051509792242 6.79994371594551 9.01248024241911 12.9091535389643 8.60244962602694 13.4289106101759 5.24064355440158 6.16483982606565 12.6093837457082 10.637584141054 12.1690636837743 7.57791257557724 8.57987708950623 11.2131498946921 6.82682324789368 12.7452999336274 6.50609060337245 9.28768542444639 13.6274717840068 13.4874203258088 10.3543779865231 13.9060522937627 6.11176046791536 5.17875511645759 12.9302304186155 11.0995667875117 10.9184581991656 7.24166952161552 5.6021999849185 13.5409901335509 6.75352405386852 11.5433383374999 6.31945956903881 4.02882716441506 14.2977539097971 11.7230572248749 14.3681539272039 8.26310202461945 8.76230398517261 13.5145471289824 10.8749754479026 13.0394344655458 6.64078010655505 5.7435005002379 12.600513811021 10.7584086211437 13.1955085172582 7.03032986275707 7.21299334429949 11.9804184386417 5.88855863695618 12.608457404316 5.86394094321292 5.04948541818366 11.8101479556973 8.07383302747651 12.7999068616968 5.49371291053123 4.16865479216571 13.5046726093384 11.0019373720575 13.4330070581854 6.29403253616451 6.99419674795831 11.3605222946973 9.88754009614556 13.412466632059 6.52272686231287 5.90056237383471 12.7020185996502 9.46111787179511 13.7952920929647 5.82966404493097 6.64568402914508 11.6167168921404 7.41090780948109 12.4267544413918 6.78947656166881 5.21451045969056 12.4927799995956 8.9341497258054 12.8057083905838 6.69516225808883 6.1078556592845 12.5922144609419 8.3367687604479 13.4383038904226 5.52778307013026 8.60648622708693 12.7609186293716 10.5140123113714 13.1978303243253 8.03503972474162 5.31509962301661 13.9173105080061 7.85590219415235 13.3728237146069 5.79842391707279 4.65595057300916 13.5807952482108 9.09368146208166 13.4817152291516 4.85077587495327 4.8394929011967 11.3266317930111 9.1103003887918 12.7039587463256 7.09034149650657 7.14627606003015 11.8740813293052 7.80632155969699 12.7983280412788 4.70012805964384 4.4586766100394 9.75963318087167 12.8116682893257 10.9280391804807 13.2164508985045 8.48425450609789 5.93579397199999 12.803076495064 11.1099416098586 13.2103514374199 7.68163110157168 6.26708680005745 12.8343309019532 9.09143557275231 11.6570775613085 7.77104280373968 6.88074603241823 13.4572935040598 10.5544320130343 11.3830458116789 9.02231557757399 9.09402224643188 11.4852017004286 11.7024811071301 13.4294055140998 7.59260235538525 8.42110863073245 12.7747562972725 9.97254557577752 13.5388277166305 7.54255867983306 7.40860818331201 13.0440792626507 9.77653034458251 13.2589844468511 7.22729786028117 12.46035710217 13.3655458298777 9.98159152339415 14.1813484400995 7.26534012002078 8.39974339767916 13.3292226509594 9.72408386340274 13.1308685871375 7.9468300651932 7.63263477335096 12.1412187075156 10.1303785328689 12.5408456270345 8.41405539750352 8.56441039943264 12.6594798212796 11.5258579926967 12.3985337869747 7.11083376680707 8.4266308149767 13.6803877195885 7.98796583413716 14.6422614359697 6.11610157490452 7.75123585940085 8.7890207658608 12.4936440283228 11.4812714770569 8.58153551736419 10.4082909539595 13.5837210430506 11.6657324458878 13.1965523027661 7.94511323389043 9.76413818401515 13.7557459580196 10.15439832575 11.8713630944616 8.07777832416478 8.5595414833822 12.6854261916524 11.5232233641134 12.8133994268512 8.48798605327251 6.2397621326235 13.1266233346888 11.4873277613335 12.413449787745 7.51979234135862 6.89516460690351 13.2365327793978 11.6571806430892 13.0370066652899 8.37656699249965 8.88180434033593 13.862583189581 9.96352219845501 11.9065185553574 7.95003071488929 7.27543895945051 10.2046919843746 12.9961200760963 10.9989361256234 13.5220918679317 6.94906519923197 5.79226950791516 13.5420320674146 9.66612260956059 13.709174163425 6.85394416878055 5.8309740794158 12.0612291236298 8.13101601780041 12.7896112904401 7.78171349191768 6.78065368454388 13.8924741711174 10.1578361491479 13.1318451030202 6.90449052031809 7.68045720825884 13.3540627844704 11.3928467958443 13.08586546803 7.35903763742592 11.2280908954216 12.1040368561658 11.5415637705904 12.8590278125745 11.1805146943921 6.44888314198435 13.2592141105362 9.83012336085859 12.8133899888876 6.98236706759463 6.09158217323452 12.4165990387092 10.5529542948563 10.761798376158 8.11692140025996 6.17637315029992 13.9518623339312 9.75996058534345 13.6655172111006 7.84458098826967 6.63512952437892 12.5923128978309 9.15379551844257 12.8346297501992 6.61164111045546 6.92727682597896 12.7624514552349 10.2215057920014 14.0885569458598 7.39231739771623 6.80390323293875 12.5049703205714 10.6616602583162 12.7202253819693 7.1273258645098 6.51700935035266 13.5704754712718 12.1525720367226 12.5929576327697 8.05530756628148 6.34127604224988 13.4588245750061 11.4051959642092 12.6539778656376 6.22405370926379 8.0750241875157 14.0986646440698 11.6346168708127 12.4985538124761 8.46055625400587 7.53516268227172 13.6370184100823 11.4079451993932 13.2988791243119 6.89145548272624 9.15250516206621 13.7467082106505 11.4773838332224 13.3278613582466 5.68094340470233 5.78957766847725 13.8485740414961 10.9412877258578 12.8191069554304 7.91973699700238 7.23959131855283 13.4780032251418 8.7695000332493 14.3859334379806 5.45717214282508 6.64904996146257 6.95841313868246
```
