## Supplementary Table 1 for "A population based expression atlas provides insights into disease resistance and other physiological traits in cassava (*Manihot esculenta* Crantz)" (part 207 of 405)

```
Manes.08G172000.v6.1 5.45695129048788 3.70064765159346 3.3403720198218 2.59979625578436 2.59979625578436 4.54151371017192 2.59979625578436 3.72776375311705 3.23690244174881 2.59979625578436 4.88410264477067 2.59979625578436 4.58720081901529 3.44305187794855 2.59979625578436 4.77243520395343 3.35405828690082 5.05673170833259 2.59979625578436 2.59979625578436 5.51678827383373 2.59979625578436 3.5105562495507 2.59979625578436 2.59979625578436 3.96240462963678 2.59979625578436 3.20900055990681 2.59979625578436 2.59979625578436 4.2095518786502 2.59979625578436 3.40635991829517 2.59979625578436 2.59979625578436 4.90704729312164 3.16493055238067 2.59979625578436 4.29603853319914 2.59979625578436 4.39381909406622 2.59979625578436 2.59979625578436 3.43514863882075 2.59979625578436 4.02422064017721 2.59979625578436 4.41505329041512 2.59979625578436 2.59979625578436 4.51340644366357 2.59979625578436 3.34120921178698 2.59979625578436 2.59979625578436 4.92013364930958 2.59979625578436 3.61347262458146 2.59979625578436 3.14040437654277 3.52062149520576 2.59979625578436 3.71107914194521 2.59979625578436 2.59979625578436 5.88800594941823 2.59979625578436 3.61176125378992 2.59979625578436 3.14104836382465 4.87496371871707 3.21186130151986 4.92983693967204 2.59979625578436 2.59979625578436 4.62490631543042 2.59979625578436 3.39101944330304 3.57044147755019 2.59979625578436 5.35644447736845 2.59979625578436 3.40821820302597 2.59979625578436 2.59979625578436 4.18684380388312 2.59979625578436 4.34230402343 2.59979625578436 2.59979625578436 7.35140485319901 2.59979625578436 4.28567583028864 3.59169467750925 2.59979625578436 2.59979625578436 3.8525999553087 2.59979625578436 3.03047401906305 2.59979625578436 2.59979625578436 4.33664377602716 2.59979625578436 2.59979625578436 2.59979625578436 2.59979625578436 4.09179637093658 2.59979625578436 3.60369213990576 2.59979625578436 2.59979625578436 5.33604986169922 2.59979625578436 3.92476114188559 2.59979625578436 2.59979625578436 5.26986543824486 2.59979625578436 3.17519681097436 2.59979625578436 2.59979625578436 4.8034414638859 3.45460970656978 3.3030517261556 2.59979625578436 2.59979625578436 5.01779770916648 2.59979625578436 2.59979625578436 2.59979625578436 2.59979625578436 2.59979625578436 2.59979625578436 3.94159101346546 2.59979625578436 2.59979625578436 3.23404875933684 2.59979625578436 3.61876043141201 3.16073271291655 2.59979625578436 3.91839086569972 2.59979625578436 3.21244460660398 2.59979625578436 2.59979625578436 2.59979625578436 2.59979625578436 3.07277416937966 2.59979625578436 2.59979625578436 6.94558272800788 2.59979625578436 2.59979625578436 2.59979625578436 2.59979625578436 3.65942122764354 2.59979625578436 2.59979625578436 2.59979625578436 2.59979625578436 3.47171591016966 3.13501077494869 2.59979625578436 2.59979625578436 2.59979625578436 3.45050421449097 2.59979625578436 2.59979625578436 2.59979625578436 2.59979625578436 4.84005574930628 2.59979625578436 3.06384658117584 2.59979625578436 2.59979625578436 3.39302171797744 3.11361203837832 4.01527911035498 2.59979625578436 2.59979625578436 4.71444260032398 2.59979625578436 3.15566167985817 2.59979625578436 3.13068999412181 8.05269208705045 2.59979625578436 3.36040777907706 2.59979625578436 2.59979625578436 2.59979625578436 2.59979625578436 2.59979625578436 2.95967134658604 3.17241119288935 2.59979625578436 3.13848911460483 3.11547170492856 4.17964818395358 2.59979625578436 2.59979625578436 4.80138540193541 2.59979625578436 3.32619170863699 3.11263355011005 2.59979625578436 2.59979625578436 2.59979625578436 3.20579552351965 2.59979625578436 2.59979625578436 3.17888988534499 2.59979625578436 3.90705622067467 2.59979625578436 2.59979625578436 2.59979625578436 2.59979625578436 3.77614723863289 2.59979625578436 2.59979625578436 2.59979625578436 2.59979625578436 3.73288062577153 2.59979625578436 2.59979625578436 2.59979625578436 2.59979625578436 3.67347537460116 2.59979625578436 2.59979625578436 3.33599306581088 2.59979625578436 3.77982693465879 2.59979625578436 2.59979625578436 6.24535015458676 2.59979625578436 3.68133773842789 2.59979625578436 2.59979625578436 5.70985923723758 2.59979625578436 3.08827779899346 2.59979625578436 2.59979625578436 6.61186511650603 2.59979625578436 3.87010041767032 2.59979625578436 2.59979625578436 5.66182330905828 2.59979625578436 3.74987951151849 2.59979625578436 5.07827029939679 5.31358946969563 3.14550218000467 3.17608306896042 2.59979625578436 2.59979625578436 5.45251187689252 2.59979625578436 3.42207352412746 2.59979625578436 2.59979625578436 6.81811575219368 2.59979625578436 3.90531699117815 3.04165461401528 2.59979625578436 4.78220285202025 2.59979625578436 3.52565598760109 2.59979625578436 2.59979625578436 2.59979625578436 6.82806584836466 2.59979625578436 3.30262129821875 2.59979625578436 2.59979625578436 5.90146960014494 2.59979625578436 3.62424733944767 3.11424136611794 2.59979625578436 4.31526339969202 2.59979625578436 2.59979625578436 2.59979625578436 2.59979625578436 3.61762036583983 2.59979625578436 3.65250326144447 2.59979625578436 2.59979625578436 5.22951712272219 2.59979625578436 3.24661910325328 2.59979625578436 2.59979625578436 4.33867227626124 3.16495280147876 2.59979625578436 2.59979625578436 2.59979625578436 4.68163425329869 3.14562636105081 4.19806857068856 3.1486359026078 2.59979625578436 2.59979625578436 2.59979625578436 3.50726645208533 2.59979625578436 2.59979625578436 3.24931906988771 3.40084265488325 3.19446987617811 2.59979625578436 3.17865863106762 3.82954128591687 2.59979625578436 3.26580903861444 2.59979625578436 2.59979625578436 5.24417808738222 2.59979625578436 3.69894092230814 2.59979625578436 2.59979625578436 4.35650913201103 2.59979625578436 3.89264417556316 2.59979625578436 3.15767287045227 4.70507706304233 3.09304328024829 3.89245209463446 2.59979625578436 2.59979625578436 3.33517525269574 2.59979625578436 3.53014888630321 2.59979625578436 2.59979625578436 3.61411445291512 2.59979625578436 3.52181474650389 2.59979625578436 2.59979625578436 4.14358576806397 2.59979625578436 3.66732780932737 2.59979625578436 2.59979625578436 4.74583696615558 3.15584307376082 3.17372833296139 2.59979625578436 2.59979625578436 3.62245939251466 2.59979625578436 3.42835385336262 2.59979625578436 2.59979625578436 3.69619395184967 2.59979625578436 4.15141850794779 2.59979625578436 2.59979625578436 2.59979625578436 4.80640965075616 2.59979625578436 4.06200053654659 3.06480719808051 2.59979625578436 5.52283592875341 2.59979625578436 4.72197875933619 3.00763695540965 2.59979625578436 6.05643829572594 2.59979625578436 4.02112009448399 2.59979625578436 2.59979625578436 6.46279583549421 3.13906168656558 2.59979625578436 2.59979625578436 2.59979625578436 4.18314732668675 2.59979625578436 3.61517699161078 2.59979625578436 2.59979625578436 5.43862247409532 2.59979625578436 4.09528268470874 2.59979625578436 2.59979625578436 3.57093580047187 2.59979625578436 3.47516363191189 2.59979625578436 2.59979625578436 4.9961320471354 2.59979625578436 2.59979625578436 2.59979625578436 2.59979625578436 5.5670358998189 2.59979625578436 4.23929493230702 2.59979625578436 2.59979625578436 4.70989200295298 2.59979625578436 4.29319559332577 4.13744632159808 2.59979625578436 5.95421306770852 2.59979625578436 3.63524919302644 2.59979625578436 2.59979625578436 3.32153583160461 2.59979625578436 2.59979625578436 2.59979625578436 2.59979625578436 3.79222420763822 2.59979625578436 3.8603873958249 2.59979625578436 2.59979625578436 4.86865144995611 2.59979625578436 2.59979625578436 2.59979625578436 2.59979625578436 4.97738423128662 2.59979625578436 3.53345212500998 2.59979625578436 2.59979625578436 3.98033608325728 2.59979625578436 3.53416582521799 2.59979625578436 2.59979625578436 5.19061462281382 2.59979625578436 4.03505937012442 2.59979625578436 2.59979625578436 3.43931519236312 2.59979625578436 3.49795787344468 2.59979625578436 2.59979625578436 3.72312623422046 2.59979625578436 2.59979625578436 2.59979625578436 2.59979625578436 3.90620058451234 5.62977006848032 2.59979625578436 3.81332135652956 2.59979625578436 2.59979625578436 4.22423515323355 2.59979625578436 4.21584791522146 2.59979625578436 2.59979625578436 5.77902312764817 2.59979625578436 4.35041938193346 2.59979625578436 2.59979625578436 4.48823527784576 2.59979625578436 3.23264526912839 2.59979625578436 2.59979625578436 3.1553627006671 3.79323834796597 3.05152976655718 2.59979625578436 2.59979625578436 4.40103207344144 2.59979625578436 3.37150153489142 2.59979625578436 2.59979625578436 3.32965303865418 2.59979625578436 4.24335595834371 2.59979625578436 2.59979625578436 3.91144660684014 2.59979625578436 4.1379321892826 2.59979625578436 2.59979625578436 4.16008812385646 3.3372256094953 3.32526864023558 2.59979625578436 2.59979625578436 4.23942002591862 2.59979625578436 4.28456300835457 2.59979625578436 2.59979625578436 4.4939956850133 2.59979625578436 4.22405587649224 2.59979625578436 2.59979625578436 3.82398655823875 2.59979625578436 3.64836461235108 2.59979625578436 2.59979625578436 4.62401798803585 2.59979625578436 4.4749463231213 2.59979625578436 2.59979625578436 4.39183815085706 2.59979625578436 2.59979625578436 2.59979625578436 3.20753853820288 5.60404447588789 2.59979625578436 2.59979625578436 2.59979625578436 3.04131369721671 3.73599794249069 2.59979625578436 3.10937730926642 2.59979625578436 2.59979625578436 5.31097958012828 2.59979625578436 3.97414286463498 2.59979625578436 2.59979625578436 5.96588298794085 2.59979625578436 3.94717321215978 2.59979625578436 2.59979625578436 5.70943743194129 2.59979625578436 4.07861204695798 2.59979625578436 3.09490341468928 3.19473572649359 4.67894918101518 2.59979625578436 4.85197973909678 3.45055086810467 2.59979625578436 5.05238540547508 2.59979625578436 3.88775040400341 2.59979625578436 2.59979625578436 4.97267179469575 2.59979625578436 4.4301538204506 3.36586943173339 2.59979625578436 6.0404260941312 2.59979625578436 3.08382354620843 3.46894726186611 3.18528064700602 4.77053275493191 2.59979625578436 3.22990884353066 3.19337031441694 2.59979625578436 4.80538568423466 3.07652576753501 4.19743568805772 2.59979625578436 2.59979625578436 5.50570811728038 3.31429537738927 4.32400831853205 2.59979625578436 5.31573939093883 3.45273288614406 3.13052693773863 3.21175968271509 2.59979625578436 2.59979625578436 4.19836735611816 2.59979625578436 3.8336428529929 2.59979625578436 2.59979625578436 5.41441957134718 3.14237529736743 4.41305689774844 2.59979625578436 2.59979625578436 4.05692426810568 2.59979625578436 4.3547347075554 2.59979625578436 2.59979625578436 2.59979625578436 2.59979625578436 4.9841179531767 2.59979625578436 3.22322736688131 3.58640791717732 2.59979625578436 3.18330204680804 3.51082790168131 2.59979625578436 4.99881263589147 3.25815219576688 2.59979625578436 2.59979625578436 2.59979625578436 5.85540789248489 2.59979625578436 2.59979625578436 3.14201754722178 2.59979625578436 5.73585342830463 3.21444532604007 3.91366803555386 2.59979625578436 3.12734860701425 5.12089897952998 2.59979625578436 3.45357611062151 2.59979625578436 2.59979625578436 4.94589248965486 2.59979625578436 3.75568684208873 3.09452231295659 2.59979625578436 4.55742086312233 2.59979625578436 3.14662082988331 2.59979625578436 2.59979625578436 2.59979625578436 4.04450568037174 2.59979625578436 3.18649476359596 2.59979625578436 2.59979625578436 3.47295221299192 2.59979625578436 3.37134793688836 2.59979625578436 2.59979625578436 4.64021012449764 2.59979625578436 2.59979625578436 2.59979625578436 2.59979625578436 4.86264251951541 2.59979625578436 3.31013988848557 2.59979625578436 2.59979625578436 5.29340628094235 2.59979625578436 2.59979625578436 2.59979625578436 2.59979625578436 2.59979625578436 2.59979625578436 2.59979625578436 2.59979625578436 2.59979625578436 5.0333482112351 2.59979625578436 3.53005056540587 2.59979625578436 2.59979625578436 6.23111177027563 2.59979625578436 3.96879726525581 2.59979625578436 2.59979625578436 4.54521648216476 3.08978059537946 2.59979625578436 2.59979625578436 2.59979625578436 6.00380142859844 2.59979625578436 3.2500535295445 2.59979625578436 2.59979625578436 4.48126854675378 2.59979625578436 3.5233891069621 2.59979625578436 2.59979625578436 3.68182989929518 2.59979625578436 3.15933397875847 2.59979625578436 2.59979625578436 4.57326932612123 3.20476569301684 4.00715525546964 2.59979625578436 2.59979625578436 3.56654590433154 2.59979625578436 3.49882113101628 2.59979625578436 2.59979625578436 5.62895353948967 2.59979625578436 2.59979625578436 2.59979625578436 2.59979625578436 5.21845596246065 2.59979625578436 2.59979625578436 2.59979625578436 2.59979625578436 4.39302346921139 2.59979625578436 3.94655887606888 2.59979625578436 2.59979625578436 4.76660596012132 2.59979625578436 4.13846622719114 2.59979625578436 2.59979625578436 4.05243559892465 2.59979625578436 3.76016028022053 2.59979625578436 3.4661660206238 2.59979625578436
Manes.08G172100.v6.1 5.19783253049956 5.35255809902138 6.11446019410523 7.39912544353534 5.57179598080217 5.80903794220879 6.72188268452969 6.32689432487435 7.17030704181132 6.4493929110594 4.64954709863852 5.33587005012859 5.57672225917552 7.12619804115143 5.97055876310961 6.29977485673515 7.1450205828858 5.68606726210345 6.18391147818221 4.37243313713793 7.54276923753767 8.21829042313409 6.81400303201208 7.56756868716152 4.82226503537114 5.7454286735886 6.84182277967282 5.1837139857175 7.15423222700118 5.26425517024282 5.3893385597636 7.85657694025485 6.97257491278586 8.08043244799111 4.96101690648386 5.54470933747294 6.93137300534751 5.52222247810395 5.24746918483318 6.96400634586498 7.39270966597355 7.60433938152832 7.29951814796114 6.7254444760122 4.53906548239374 6.22144620995091 6.74797592320572 5.63360943588985 4.99859084184922 5.71203969963197 5.70715942078009 7.53291574302323 5.84060726856938 6.45609454377818 5.90566172152966 6.40951426879075 7.04494309169737 6.17822362783643 6.51416660287031 4.66179640629556 3.52062149520576 6.80684453936688 5.95793199442446 2.59979625578436 3.92148645828723 4.23651025084941 5.34895540066534 6.26475867758313 7.67139594778712 5.965083477294 5.52660466640013 7.61725068071568 3.7753725235791 5.36305375509599 4.35439551718836 7.28994482016292 8.04388807419214 6.01175239438217 6.37344973501683 3.47446958302545 4.02090076533829 7.92314361768684 4.92862203270793 7.32471794442446 4.26018185025389 5.28441567091469 4.72849001254361 4.56432678298201 6.40782460623331 5.35679001056172 4.68425405283074 7.09627778460689 6.40990880897714 7.0903974969118 6.50522654805199 5.94090775414211 5.08362300034869 7.07640696828331 6.44879431049096 6.64874503334132 6.31936752733283 6.64520255771588 6.99823484213495 6.40862744777199 5.89057866898297 6.01014165139231 6.32033324675752 7.55900621996789 6.14321634057688 5.96531562879596 5.10690437383198 5.89508439140488 7.88879292292535 5.5961055936635 7.02921040017765 5.54223808762156 6.08887877864107 7.41106594331965 6.62523200934998 7.26015591782992 6.22304544212031 6.61744790562237 7.31017494823506 4.75060508771914 6.90495582507621 6.78478926582843 6.87284314406845 8.91052591609216 4.38748088629711 7.36261941358321 7.24404329066127 6.173206255577 6.29168532270842 6.64050414886567 8.30032927666727 6.01947533041576 6.77372679169599 7.22160643064191 6.25275884710845 7.17569705029682 5.12002974060285 7.2193466537548 7.81861927307099 7.19127287968949 5.88119973037992 3.68557250994933 6.77859693356121 8.10900571328155 7.50931003511027 8.82684231730019 6.42383248026172 5.82885574234421 7.41753516224404 6.82690647636446 7.91187498298255 6.93701986324041 6.59072648341512 7.77710754022688 6.31003409992141 7.63216096286053 6.26824551760057 6.39497510899224 7.66297044601652 6.9355067688283 6.918590846514 6.28245301723985 6.37988056615826 7.45069447984465 6.92228915010659 6.02828784523323 5.8841206830682 6.73765730338707 6.75635605750162 7.2206678198143 6.53667570743995 5.88507046805108 5.79765374877594 7.28934392831886 5.97250771207073 2.59979625578436 4.32916512585398 5.9843131834281 6.58486310378791 6.47084428654474 6.66951416151957 5.55584834422008 5.48095545749709 6.53035537013291 4.2319048997389 6.61166546746309 2.59979625578436 6.46038464868087 6.86986838685165 6.54946847869846 6.85419636580932 6.1716871634551 5.47783273822432 6.83805008648221 6.7132084903969 5.45583759730855 6.67620778148619 5.35328586617719 6.79982831094061 7.22614641616223 7.05203369754166 6.57502491291728 5.98699731223175 7.49365169014091 7.00758357565142 7.16735700423396 6.74384057914167 5.79021437537108 7.11442096252706 7.38592007865258 5.75655821677465 6.71254439949153 6.71317678150371 7.13795188569654 8.08902973300246 6.3279967057131 7.0671675236536 4.92383745183027 7.00521731401387 7.47461780136099 7.19314781021579 6.08172383669199 4.91876954241526 7.43596228098454 6.93088482687172 6.29365389064261 6.21840157306304 6.76310301447531 7.00885295759375 6.54312770795733 6.65714457897163 6.91399452931644 5.05385526539606 7.0544898726915 7.98682205183667 7.32216054499926 7.87103593331943 6.31251829321104 6.83001463925227 7.77885468455604 7.56025966193754 7.67959335602436 7.05933594114879 6.45671499029465 8.29579825285387 6.82376638493386 7.28539250599976 7.0505906808054 5.48042901586487 6.98680998180991 6.81773928354835 7.57953708728299 7.21298642078475 6.81777387139419 7.67978681363127 7.28518884117952 9.07861297586929 7.47028407131647 6.44621045187438 8.08111105775298 6.50178281949828 7.95907113162868 7.08691419374539 6.45094873735227 6.90239746977046 7.0153775415029 6.46766116831501 6.73628239066901 6.86512914626542 7.92784613794583 6.41487593418158 8.1929482614654 5.55966766995288 6.23259248789457 7.4201968771649 6.99684372251084 6.88503878242831 7.23046890785904 6.71141862347252 7.3118281655706 7.52114052569111 5.21586680968364 7.83622589038382 5.81441962142406 7.12172602485188 6.78936271027018 6.22255788772582 6.59339943001393 6.38910474025496 7.43737756189003 7.41749456606478 7.12980494925734 6.61582204507332 6.44620463949728 7.02816823294712 7.9586655240424 7.52479436188714 6.89455438245567 5.18737126039594 7.70983296474321 7.66014261631319 6.98044547016813 7.26988235393681 6.09714488346199 6.65009937115675 7.34816301432196 6.82883663723787 6.66455435126557 5.78914915921018 8.00216475594059 6.48462285132765 6.96839072927639 7.12293170114073 6.56851727606571 8.15184412216033 7.0926044793992 7.1753115758067 7.12361316342299 5.42353638131 7.93251776231402 8.18095096858485 7.09573617254373 8.18695685142956 6.59611675313993 6.60491081481567 7.45841103537448 6.21717724059132 7.45335553500445 8.11300784066825 7.45668255566678 7.72799344273608 6.70812019754797 7.00068769811367 6.07822633286476 7.4859524463173 8.13824764377333 6.99011892514325 7.25864736929717 5.21168814421686 7.77856043499565 7.51916296380916 7.33547280840836 7.17496206496044 5.28723877350745 6.95675487835937 7.55594873759006 5.94189748659824 5.85544772817142 6.1237605728341 7.02950839387648 6.77291197367309 6.7501859209711 6.57522991685486 6.42573893038793 6.88383956740134 6.33914779416041 6.52998076796746 8.46242950781969 6.77739536379979 6.47552209973359 6.56380475561922 6.40918010090025 6.83711217946993 5.90124795023242 6.50280196658605 7.01782428933544 5.16578364590162 6.6770503700364 5.71514638813996 6.05376742980608 6.5831322346235 8.12182951409038 6.60657851994366 7.2921240168646 5.36464712129861 6.95098665121373 7.00313794004981 5.55880583008229 7.30111842443912 6.25439858680341 7.31923096754281 7.39610314975909 6.46288752620047 7.04260482670914 5.42663173919936 5.99750938575907 8.14348680799204 7.24525517345094 8.09717667709186 5.6534184461126 7.51627367866093 7.84973081600443 6.68830537969188 6.43379861542168 4.85096041734223 7.76388587503065 8.17953435648357 7.29393989871443 7.54795404050152 5.34814181004573 7.801006017607 7.96310654366701 7.48177286779165 7.82569915093582 6.26321913443192 7.48042452065845 7.75482830213549 8.02024215239043 7.73995493672851 6.97308661318557 6.9526353465811 7.76478966883157 7.0238089655573 7.51223850084888 6.28934757809699 8.12830738862732 8.77288153787833 7.1881673721609 6.65288530040529 6.10195683347134 8.97807049386626 9.3651385356119 8.13094068491991 7.17777717676129 7.16822024358089 7.8861963716292 7.06958485049968 7.69008687041524 6.72983878301915 6.5728769405206 7.33000977992822 7.17633554603664 7.33913020209288 7.05740437598708 6.08743572337624 7.28595729961314 6.76496772151617 6.94700371663695 6.14292651651141 5.63945785670795 7.98933351416076 7.86007308429359 7.65255845934426 7.59439360176722 6.30988619798411 7.81284911550018 7.66356055391967 7.82782624902605 6.38390532230673 5.52777195978129 6.98858653304198 7.47362058037682 7.50153194678857 6.43365699437788 5.05494852158476 7.22025105510021 6.83452702647785 6.71685688633298 7.18679972804983 5.52959012201817 7.51264596387023 6.49773795876553 7.48365634322094 7.18366933115171 5.46161828094448 6.37952963154162 5.62977006848032 6.77918845628532 5.26515819557478 6.99682155418339 5.8154089888258 6.56879341521122 7.0972062286677 4.62618026646727 7.29178256670426 5.01109153570775 5.99760516205532 7.2749320873108 4.1368828037937 7.56002078217214 4.3471033629926 6.72025708769953 2.59979625578436 5.41524338063051 6.92750719658029 6.01615149406072 6.7824536947074 7.41525274180283 6.91019456790517 7.25487199682001 6.72393481358621 6.54495004587424 7.32257878538912 7.17191627723525 6.68427819320974 5.50579791496223 6.73972162994367 7.71234402695991 5.6320206413947 6.79611538701113 6.66972779433244 6.59542556989146 6.02672881767973 6.01199614082813 6.9292647332409 5.12009658127505 6.47609292082083 7.44106910192997 6.80716491121176 6.38605816513121 5.09503544078718 7.21266628582957 7.44490399252978 7.04547633286186 7.77417235290989 5.47230151355138 7.29536669230441 7.35889925831865 6.64248864732692 7.1251516934693 5.93352631236978 7.02734299049898 6.99998809910399 6.47933477299339 6.46615923562966 5.91617186006336 6.51829397286167 7.19560170694228 5.80120548654935 6.96436375318423 5.8216094758608 5.6186584626292 6.72205242978564 5.96539743162759 6.5439567741768 5.30673032938966 6.86582606929604 7.71196093056855 7.01242905958955 7.22489008124179 7.09980661398833 6.61238038307549 7.01785100999939 6.30209136262822 6.54560438020836 5.36370563646047 5.9954090604504 7.34764167525952 6.19136664354199 6.90505653500477 4.56157025870542 4.76774504833842 7.33468767395839 7.38988486283097 7.61573169273618 5.08344640783981 6.11982019608532 7.03602600546578 6.03980267703371 7.45986370783405 5.40110449264047 6.74050289264262 5.28167271728134 7.47028271700749 5.8378299626361 7.04735977532544 4.80444551657987 5.33753081033637 5.43846308275631 6.37846437136934 5.94264135331163 5.62976026243293 6.41746420512547 5.77483515942501 4.65727410756924 7.32758292180781 5.28862522158532 5.4130435930588 7.4340780825393 4.47093325603953 7.20134543634697 5.48231165788337 5.04587514022709 5.75424717553989 6.63347634549325 6.58556279121036 4.7094735381717 5.74815533883901 7.15774777452619 6.19601840075046 6.29024149774715 5.62218843077194 5.47472591435896 8.11662855370302 6.57495991898735 7.10243351095439 7.38858779137709 6.80910409853774 7.19259105672657 6.14648680880415 4.84892619904114 4.33097638437101 7.1182168079353 7.35079254971165 6.52055840628426 7.34409558723997 5.81175161420289 5.64438364162077 7.32417925514201 5.96405716916903 6.72969881623919 6.07251865840074 5.95395695913372 2.59979625578436 4.30476286274557 6.50723298321994 6.08432073883661 6.44643323709681 6.91321893601509 5.81486947267094 7.01841443778034 6.11015570723255 5.2354993661784 5.21631662540804 4.62703701216278 5.71850142687058 5.72440515974775 5.79096100974504 7.24684186120153 6.55453749654497 7.21845011041989 4.88550057376193 4.87964051764886 7.13475465844216 4.40711821045092 7.1742403051363 6.13413210721758 5.43355410562995 7.62477227506521 4.75026340815256 7.17814577612146 4.66862794126734 4.74571861281857 6.8279831339849 5.07111080594287 6.01816616418636 4.3449948183877 7.07599291865425 6.55718389535631 6.70768242701946 6.93879295390126 4.60854565494097 5.91770428735 2.59979625578436 4.17125942085363 6.64092136847117 4.23798872064255 7.86967424896261 6.7708282188556 7.01544072460833 6.94992408447599 7.36860150495672 5.02747709937321 6.81401865571796 4.8073884758923 6.9137207896013 6.08935712422292 6.27225923088088 5.70706040627713 5.22361653058157 7.26845648619253 6.74808870779424 5.17669086190676 6.62867975897838 7.65132270981953 6.80432701020147 6.33328721190561 5.78275978504283 6.8061017338538 8.37201912098814 7.90528355292181 7.43363820121793 5.37325073172936 7.13904428569622 6.74888796903141 5.91885285225327 6.314152850383 6.92242512296202 7.72455217579593 8.33267410620653 8.08291857182152 8.39328096308526 6.22803801336294 7.29459621138146 7.35242460384658 4.70045264333103 6.86507414236014 7.55346572019015 8.26306110282565 7.69702304118582 7.72380319162505 7.84458098826967 7.83830148608084 7.53577137152366 8.54739433030759 8.60838432688861 7.02245438590503 6.68005330971742 6.92980606062359 8.00615671594307 7.24154138817927 7.61987054946966 5.68324013471541 6.99947972327001 8.03055154182935 7.80351936842952 7.03992720261505 5.53327215809027 6.53218799628784 7.23200346638032 4.75428903529865 7.39962993331084 7.21457354665933 7.69280288170604 7.63779417526248 6.4840044815356 4.40682532679928 6.25334763593149 7.62483873878537 8.22908957639053 7.3388626171521 7.21326933923803 5.60165459385119 7.09439816647378 7.71314766279446 6.73837428730269 7.29443718790089 4.38281063084542 6.87013349590156 7.20810496759622 6.83286200317213 4.42042900114239 3.22438648604129 6.93003658117284 7.7538050893033 6.63516890901206 5.67496827960701 5.01007045328116 6.45489924721391 7.16484977136432 5.23372427591683 6.41177424440541 5.00000176257895 6.514116406739
Manes.08G172200.v6.1 5.39658794440115 4.42826423694023 4.79012979501322 6.2452320198128 6.19343961820787 5.23032281496243 5.69683660944043 5.40750289282642 5.86676671773275 3.53020872524022 5.25685647097484 4.85511133907452 4.93990842682385 4.67826395459256 5.07060995576872 5.00579116622254 5.49863983954055 5.91877398561206 6.97559993607366 4.15669568736146 5.28443967054753 6.10874031879679 5.60967357015906 6.73490894866259 5.11445228531306 5.3857610011222 5.60853191953403 6.02941327902704 6.52743932507281 3.86361853876954 5.3893385597636 5.0330252792055 5.33567024564533 5.94955929673905 3.534550744678 5.86538862860778 6.10983477360424 5.62538930851153 5.53011510601817 4.01109846268407 5.26200577424608 6.11100421409488 4.58022657659151 7.43318340690169 3.19842031549437 5.15571157025087 4.98438003797738 5.9456355624389 6.04774637560445 5.3805524019804 4.56468814990283 6.14250358165399 4.03861825400975 5.66368911126381 4.11639527973144 5.2259319768225 6.18755703072987 5.29457354725178 7.20536746922846 5.24224553392342 5.08896233257661 5.90436535312116 5.42648082122658 5.50880681331723 3.92148645828723 4.61503548420829 5.44872924804385 5.25118755415312 5.66047384755319 3.78368445386911 5.62673953955139 5.53035241384092 5.82153557564773 5.36305375509599 5.37935167739317 5.92255545526363 5.96356993565289 6.53510685908394 6.60317231645401 5.15366063567006 5.66392747991667 6.91509674898175 5.73992692618936 5.70531835480453 4.26018185025389 5.99225073286166 5.80088695051732 6.45520140461341 5.88109129239616 6.08275273766038 5.72024799435132 7.13325303160241 6.06952691305016 5.9234230753417 2.59979625578436 6.92159798534657 5.35428070408702 5.7131515492952 4.95785465177838 5.60306650529622 5.73596496467515 5.04866598035166 5.38447939193332 4.24180578980739 5.12862405186618 5.39372782533747 5.28035310434718 6.05924662103579 4.9194316274037 4.62050350969342 4.30547972284451 5.49813789996329 6.07771452198975 5.16061923839407 7.71361259554064 3.54772472454507 5.77199449824696 6.00158708341574 5.15047553129228 6.09061220702784 4.21353153330716 5.45304894312183 5.80792547696356 5.04657409249893 6.26074655042395 5.19769247787317 5.16182481360086 6.45691741775392 4.38748088629711 6.83138875422087 4.78658291950241 5.57539814107286 5.17446692009224 5.06867792721212 5.61224829594577 4.74112287551338 5.85609033760363 5.29308989231604 5.33514986162248 5.45171223525763 5.62891988921448 5.63996959858537 5.57645545305025 4.54281840987257 5.93600926420838 4.2932593575315 5.97541773202202 5.94348614963673 4.93768474691402 6.46902882030237 5.1763852524772 5.54970689811406 6.09243143058709 4.71159666637976 7.31693762760981 5.60611865441684 5.45197565868456 5.62010039794437 4.84610607408882 5.58101288429526 5.34035895146102 5.54582119727054 5.64996734066662 4.49056645997474 5.62488902773612 5.40453536368314 5.718309513407 5.90417721612037 6.92228915010659 6.20499635717672 5.55493639383033 5.60484362422202 6.60674833359708 4.99305726128851 4.93705525985195 6.58717594291219 5.77277260388123 5.78063205859685 5.0967410682554 2.59979625578436 4.88301961096369 5.69136697951792 6.42098509828019 6.70389867911298 6.71984075669182 4.40474000062571 6.14362567076651 6.11178828107325 5.17431326143174 6.5533129883992 4.80979164308676 5.04010467149915 5.72796359741878 5.35835664385775 5.4686163845843 6.70957425126736 5.30395469156398 6.36891322175003 5.80960121532018 5.50536923151732 6.63426973040585 4.92720120038972 5.62441426815441 5.44896536612647 4.63028744257744 6.82280723983183 5.02994327627789 6.43464758430285 5.4692037455564 5.71894680545077 6.57704763277121 6.1041007114781 6.04464482516009 5.6455406766569 5.53146979347137 4.81020731708116 3.45964190878352 5.96460633184491 6.32087187378826 5.46920099244005 6.20138046238949 3.74469268855702 6.2108799721414 5.68316212440673 6.38951518980724 6.2158507907734 2.59979625578436 5.84074694424167 6.22104387466086 5.28028346247736 6.01235394177027 5.15473623887595 6.23560245503057 5.62442144668984 5.56551065220546 6.0792743476313 4.12213480123341 6.45138122171611 5.91331606749928 5.85528855486473 6.59136272094771 4.27300551928483 7.0156949138119 5.99915438574078 5.95534165381705 6.38480317292515 4.59109325246077 6.8793409261374 6.60105870767053 5.88535589094212 6.26528411494699 3.83651593829476 6.30979156446636 5.81720941490975 5.79763227298747 6.2949510689285 2.59979625578436 6.30380262560362 5.85822461228029 5.74380013940738 7.17614509858547 5.39757782242223 5.99946927894008 5.41951894898374 5.32943415238584 6.88420356425411 5.06231113308691 5.67919821205406 5.76564381189189 5.69826081707079 5.18303452169828 4.03045990547203 6.49299829275491 6.08447210911265 6.05465472668983 4.80190567130664 3.77500586887519 2.59979625578436 7.08541200592645 4.94218851859327 5.25968004057833 6.87302911525314 5.59643138732508 5.46600988950775 6.44759031207886 5.43113107058202 6.9989751988729 5.21077807917952 5.18177768728414 6.56597852414647 5.15872407048876 7.29317376275039 5.43029679595965 7.22098583885938 6.20465125340212 5.47474027884267 7.75217977362674 5.24668139891075 6.19968409369421 6.17920607831025 5.31096763818366 5.91046014851293 4.05051050385255 6.10725230469115 5.69854675339804 5.85062111051188 6.04340811309306 3.85705474077245 4.28151003794963 5.64463511781667 5.16170410861931 6.46059060700853 3.77178160445201 6.40604190412203 5.30789527603867 5.42185669638169 5.90913275830971 4.88178887290621 6.68635830659697 6.87365900591229 5.67528236865665 6.15504042860547 3.97462826926992 5.80491095913007 5.67088394171661 4.47976087212162 5.41364927955368 4.58111107447938 6.09358901162914 6.65603828981602 6.23508332320148 5.75014876816607 6.28297791613009 6.77519331170173 5.76211640371812 6.58273600460782 5.96307950914953 5.20259580258508 6.29004450658159 5.72601390575179 5.5778043005054 6.24496041229669 4.34724494473688 5.49529355336387 5.75705793722738 5.52734894154931 6.4442474725813 3.96357756350249 6.14819878535928 5.3888397669616 5.03451354210967 6.02982838423832 5.28028833292053 6.11604153092902 6.26099250356474 5.80546068603558 6.07300850240939 5.76858845715418 5.87863907133932 5.57967163651049 5.67984771474498 7.12264520279895 5.75658477882411 6.1255531775158 5.04267011710037 5.46507748865088 6.56065051673905 5.7640110905865 5.58762318199766 6.37632289355966 5.02161392831215 6.42773819807234 5.87930480724351 4.29546165651594 6.01762533320038 5.60290428157663 5.0352764694671 6.87361122029814 4.07962787825936 6.00567319952726 6.44285033638042 4.93591796749226 5.79055659345981 4.83552879519164 6.19039087290411 6.16495190350281 5.78190233002956 6.80633323186242 4.28518843906567 5.38698493804424 6.03446352052601 5.53260901940399 6.19957845527205 2.59979625578436 6.42745435829277 6.11162538852593 4.98238600982008 4.76343008674164 4.6732343999187 5.64095121435229 6.19890530718297 5.63357229101816 7.15904464844628 5.20758748985249 5.81128774268379 6.86811506846417 5.69158643816859 7.28979355210443 5.15909693253423 5.8513466767471 5.24123023031373 5.43888013981882 6.65192741732979 5.08919785762401 5.3977882434321 5.76687696171602 5.19049729913881 6.89242116717796 3.51034282900347 5.82118982759525 5.92673353112485 5.74253109659355 6.47955746787983 3.75882621456763 6.93383675749699 6.36990041746042 5.71995566331532 5.50649794094037 5.31966909212857 6.03962954831667 4.99554342422685 5.85970292210361 6.73874719273702 4.55659914827599 5.44013946985592 5.99733745957927 5.40069575858756 7.27735336641361 6.15293136739967 5.27418934111929 6.23450905173394 5.6014847170216 6.06961265765098 4.45145817549436 6.16548793045454 5.57987106744302 4.72847712096837 6.63195154498379 6.82414450158028 5.07262114083673 5.73877899880077 4.43386630929542 8.09092803897576 3.38322476864324 5.04555638682413 6.09677682358231 5.55937477545044 6.71883321817164 4.03762783876908 5.90862338642031 5.55947280039221 6.07436362062241 5.60814973979225 3.71267284781924 5.44243428612609 5.30407509825835 4.50534387003397 7.05458249215956 4.43054866728275 5.75494844407331 5.23374250663091 5.91980670851711 5.05544324062866 6.39915223466314 5.99010742643024 5.22696170739179 5.6427079807762 4.62618026646727 6.3095048361587 4.39272052798781 5.31626506972042 5.92512394459924 5.80661628102269 7.18565062861073 3.9527342076991 6.60642014638662 2.59979625578436 5.65851708806598 6.21430738647657 4.52595472502086 5.15651895355707 5.7517264655041 5.50686553120816 6.41739104835975 4.91747944871706 5.44317949457013 6.20619371453769 5.55042808137554 6.6432082285947 5.97087315306676 6.13422018013065 5.76327473966739 5.55965521791704 6.21813715785894 4.76246493806515 4.84449424187112 5.70552132998532 5.04254769813346 6.894009234761 4.42478401527935 5.56281809658598 5.5530798941993 5.78900565348946 6.48642237703626 3.77937656857795 6.2103899189651 6.72625249470884 5.5958977322544 6.36807669434942 4.79831920791738 6.55289270192492 6.27848582701781 5.39088062917801 7.06943188653333 4.10446780070054 5.65281503113595 6.16735328924243 5.38945922870076 6.58223591279691 5.03744307955411 5.98724395181438 6.49664366926343 4.85028166447726 6.12697676663382 4.1948891063236 5.50891518870949 5.52654441616259 4.44338149785107 7.31048388697977 4.70014636638573 5.91727917655038 5.89776777078668 4.96178353506916 6.12156552976204 5.76456084245292 5.7812904968441 6.37166891371146 5.53874056249563 6.79294450158193 4.60290413626434 6.6725875926535 6.06862704687702 5.7557547671405 6.83378075810389 4.30390066362582 5.4136947242145 7.01916135782523 5.98102734312027 8.17142638751364 3.91310531054823 6.51184926243774 5.91361660856675 5.16179715868279 6.90851929320592 5.12359690765511 5.89734608521137 5.28167271728134 6.10409200140216 5.91765583135032 6.9991264849713 5.05724947735871 5.47732723406113 7.13150674519524 5.81880750022636 8.72566848765747 6.02110167213296 5.63250449697976 8.31544592487935 5.23690904472717 7.62510121088656 6.97358046612345 4.97504287565834 5.62516782638122 4.80902756973421 4.81790940041393 4.69415097488978 6.05806205143464 5.8850491693122 6.30772421861924 6.06029943797737 5.39710756798005 5.3560357007383 5.43758980652 4.6717556941788 8.34459207970423 6.31907351549201 5.47472591435896 6.61835158048922 6.04321659552249 8.15391206946657 6.60925033385012 4.8214399509088 6.50044047661453 5.69563940959531 7.1693831340351 4.62493721271462 6.42324892913043 7.2367310750577 5.46825988118294 7.85370488566636 6.03370312448398 5.03254378800418 5.88801398508988 5.90635851709502 6.06188312983893 4.95242579322904 5.87261780394317 2.59979625578436 5.6989095155557 6.75706017281698 5.73986072631136 5.36606373191259 5.98592560806214 5.72250702710484 7.28303733540877 5.44197618807078 6.72914968155847 6.48924824687045 5.74575638164476 5.57238226094609 2.59979625578436 5.2433593928243 6.72164195369114 4.86512214943808 7.44069363960882 3.77435011010907 7.87481361947007 6.7154023350008 5.45147283072295 5.52298177494031 4.23440544819309 6.00958474246496 6.69165197528241 5.20379777731882 6.91315875360298 4.19487936508927 5.38765907195414 6.86877652377091 6.03292932796631 8.59536586662113 6.13361642901509 5.06179391278514 6.7086520862064 4.93655993111362 5.88294000219569 4.3460608183231 5.71061779599149 5.66832519039415 5.45606577723541 6.25689123422065 5.18599784531246 6.18416804476278 5.62508860606974 5.27183087496997 5.12758321780705 5.95233372137244 3.44901952329009 5.30101448153934 7.54720897412687 4.68879891237495 6.5416896356085 4.40011646721277 5.1097996611147 7.22012403336491 5.21646618680901 6.6469785116242 3.55977836462968 5.31243781573439 5.91822830707427 5.45202797488188 8.04078537101935 4.75516647874659 5.81209969322588 5.98547875540896 4.06633477253426 5.63427047543674 5.37325073172936 6.01431213063074 6.74888796903141 5.99223042756241 5.96501318606564 6.29297054172415 6.02873700793134 5.88334668992943 5.95351690591338 6.29243506482696 3.71941409076848 6.0687887274388 5.35419196830694 6.81947830354867 6.00779773212424 4.6754111541757 6.12127582788235 6.19066662489255 5.31561837607966 7.55701799364223 5.36927346534343 6.29100620087806 6.54831200506864 5.41187926202053 6.99670754955225 5.02203095125669 5.92217282605854 4.8113019345957 5.25363457470277 4.82520382164408 6.08186608891349 4.64050583400074 5.8367169831683 5.62160454911854 5.84334052077553 3.73622950798864 5.17344444281462 6.29865555105068 5.53228891480301 7.69346333831236 6.46511779571484 5.07189137794717 5.22641799863132 5.78712001394885 8.26570021625868 3.15164342911053 6.00113004430667 5.8811289601999 2.59979625578436 6.14063725125188 3.479467134794 5.67565366427958 6.70571838264818 5.47836534752769 6.11712284726691 3.79715836338657 4.83607417093965 6.61541909030163 5.13123672359353 8.51400186140602 3.82188759393335 5.17527966164681 5.34888051491412 5.23489209510592 9.20168366091226 4.89579154953124 4.95359282810081 6.1407965520749 3.95921223267601 7.33550699658332 6.14821649250774 6.87989056434003
Manes.08G172300.v6.1 2.59979625578436 2.59979625578436 2.59979625578436 3.50016072193926 2.59979625578436 2.59979625578436 2.59979625578436 2.59979625578436 2.59979625578436 2.59979625578436 2.59979625578436 2.59979625578436 2.59979625578436 2.59979625578436 2.59979625578436 2.59979625578436 2.59979625578436 2.59979625578436 3.54809303130482 2.59979625578436 2.59979625578436 2.59979625578436 2.59979625578436 3.03555783025232 2.59979625578436 2.59979625578436 2.59979625578436 2.59979625578436 2.59979625578436 2.59979625578436 2.59979625578436 2.59979625578436 2.59979625578436 3.89658382523521 2.59979625578436 2.59979625578436 2.59979625578436 2.59979625578436 2.59979625578436 2.59979625578436 2.59979625578436 2.59979625578436 2.59979625578436 2.59979625578436 2.59979625578436 2.59979625578436 2.59979625578436 2.59979625578436 3.87333280002639 2.59979625578436 2.59979625578436 2.59979625578436 2.59979625578436 3.06059267461742 2.59979625578436 2.59979625578436 2.59979625578436 2.59979625578436 2.59979625578436 2.59979625578436 2.59979625578436 2.59979625578436 2.59979625578436 2.59979625578436 2.59979625578436 2.59979625578436 2.59979625578436 2.59979625578436 3.12093291120984 2.59979625578436 2.59979625578436 2.59979625578436 2.59979625578436 2.59979625578436 2.59979625578436 2.59979625578436 2.59979625578436 2.59979625578436 2.59979625578436 2.59979625578436 2.59979625578436 2.59979625578436 2.59979625578436 2.59979625578436 2.59979625578436 2.59979625578436 2.59979625578436 2.59979625578436 3.01907165093939 3.21031646516765 2.59979625578436 2.59979625578436 2.59979625578436 2.59979625578436 2.59979625578436 2.59979625578436 2.59979625578436 2.59979625578436 2.59979625578436 2.59979625578436 2.59979625578436 2.59979625578436 2.59979625578436 2.59979625578436 2.59979625578436 2.59979625578436 2.59979625578436 2.59979625578436 2.59979625578436 2.59979625578436 2.59979625578436 2.59979625578436 2.59979625578436 2.59979625578436 2.59979625578436 2.59979625578436 2.59979625578436 2.59979625578436 2.59979625578436 2.59979625578436 2.59979625578436 2.59979625578436 2.59979625578436 2.59979625578436 2.59979625578436 2.59979625578436 2.59979625578436 2.59979625578436 2.59979625578436 2.59979625578436 2.59979625578436 2.59979625578436 2.59979625578436 2.59979625578436 2.59979625578436 2.59979625578436 2.59979625578436 2.59979625578436 2.59979625578436 4.03352894687873 2.59979625578436 2.59979625578436 2.59979625578436 2.59979625578436 3.10567645987634 3.09448431999199 2.59979625578436 2.59979625578436 2.59979625578436 2.59979625578436 2.59979625578436 2.59979625578436 2.59979625578436 2.59979625578436 3.18288021682041 2.59979625578436 2.59979625578436 2.59979625578436 2.59979625578436 2.59979625578436 2.59979625578436 2.59979625578436 2.59979625578436 2.59979625578436 3.16701331005524 2.59979625578436 2.59979625578436 2.59979625578436 2.59979625578436 2.59979625578436 2.59979625578436 2.59979625578436 2.59979625578436 2.59979625578436 2.59979625578436 2.59979625578436 2.59979625578436 3.11361203837832 2.59979625578436 2.59979625578436 3.00869623363141 2.59979625578436 2.59979625578436 2.59979625578436 3.52371301138035 3.13068999412181 2.59979625578436 2.59979625578436 2.59979625578436 3.21065778610885 2.59979625578436 2.59979625578436 2.59979625578436 2.59979625578436 2.59979625578436 2.59979625578436 2.59979625578436 2.59979625578436 2.59979625578436 2.59979625578436 3.58191338367461 2.59979625578436 2.59979625578436 2.59979625578436 2.59979625578436 2.59979625578436 2.59979625578436 2.59979625578436 2.59979625578436 2.59979625578436 3.19875009976656 2.59979625578436 2.59979625578436 2.59979625578436 2.59979625578436 3.85987737187102 2.59979625578436 2.59979625578436 2.59979625578436 2.59979625578436 2.59979625578436 2.59979625578436 2.59979625578436 2.59979625578436 2.59979625578436 2.59979625578436 2.59979625578436 2.59979625578436 2.59979625578436 2.59979625578436 4.37379423760543 2.59979625578436 2.59979625578436 2.59979625578436 2.59979625578436 3.12874083925188 3.05800329061214 2.59979625578436 2.59979625578436 2.59979625578436 3.24358690281098 2.59979625578436 2.59979625578436 2.59979625578436 2.59979625578436 3.64798288640125 2.59979625578436 2.59979625578436 2.59979625578436 2.59979625578436 2.59979625578436 2.59979625578436 2.59979625578436 2.59979625578436 2.59979625578436 2.59979625578436 2.59979625578436 2.59979625578436 2.59979625578436 2.59979625578436 2.59979625578436 2.59979625578436 2.59979625578436 2.59979625578436 2.59979625578436 3.32481310418497 2.59979625578436 2.59979625578436 2.59979625578436 2.59979625578436 2.59979625578436 2.59979625578436 2.59979625578436 2.59979625578436 2.59979625578436 2.59979625578436 2.59979625578436 2.59979625578436 2.59979625578436 2.59979625578436 2.59979625578436 4.13985248852376 2.59979625578436 2.59979625578436 2.59979625578436 2.59979625578436 3.11424136611794 2.59979625578436 2.59979625578436 2.59979625578436 2.59979625578436 2.59979625578436 2.59979625578436 2.59979625578436 2.59979625578436 2.59979625578436 2.59979625578436 2.59979625578436 2.59979625578436 2.59979625578436 2.59979625578436 2.59979625578436 2.59979625578436 2.59979625578436 2.59979625578436 2.59979625578436 3.14105343535606 2.59979625578436 2.59979625578436 2.59979625578436 2.59979625578436 4.32621808956982 2.59979625578436 2.59979625578436 2.59979625578436 2.59979625578436 4.50121940175488 2.59979625578436 2.59979625578436 2.59979625578436 2.59979625578436 4.77350109972427 2.59979625578436 2.59979625578436 2.59979625578436 2.59979625578436 2.59979625578436 2.59979625578436 2.59979625578436 2.59979625578436 2.59979625578436 3.67587378799259 2.59979625578436 2.59979625578436 2.59979625578436 2.59979625578436 2.59979625578436 2.59979625578436 2.59979625578436 2.59979625578436 2.59979625578436 2.59979625578436 2.59979625578436 2.59979625578436 2.59979625578436 2.59979625578436 3.57861008867875 3.40627957054017 2.59979625578436 2.59979625578436 2.59979625578436 3.10020146374746 2.59979625578436 2.59979625578436 2.59979625578436 2.59979625578436 2.59979625578436 2.59979625578436 2.59979625578436 2.59979625578436 2.59979625578436 3.5757082350106 2.59979625578436 2.59979625578436 2.59979625578436 2.59979625578436 4.48582666147482 3.10996514328171 2.59979625578436 2.59979625578436 2.59979625578436 4.11053185892905 2.59979625578436 2.59979625578436 2.59979625578436 2.59979625578436 2.59979625578436 3.25463556543704 2.59979625578436 2.59979625578436 2.59979625578436 2.59979625578436 2.59979625578436 2.59979625578436 2.59979625578436 2.59979625578436 2.59979625578436 3.11932334026827 2.59979625578436 2.59979625578436 2.59979625578436 2.59979625578436 3.03367268315916 2.59979625578436 2.59979625578436 2.59979625578436 2.59979625578436 4.3123881948452 2.59979625578436 2.59979625578436 2.59979625578436 2.59979625578436 2.59979625578436 2.59979625578436 2.59979625578436 2.59979625578436 2.59979625578436 3.93016915598116 2.59979625578436 2.59979625578436 2.59979625578436 2.59979625578436 2.59979625578436 2.59979625578436 2.59979625578436 2.59979625578436 2.59979625578436 3.54703977596284 2.59979625578436 2.59979625578436 2.59979625578436 2.59979625578436 3.71156365949856 2.59979625578436 2.59979625578436 2.59979625578436 2.59979625578436 2.59979625578436 2.59979625578436 2.59979625578436 2.59979625578436 2.59979625578436 4.22305024592718 2.59979625578436 2.59979625578436 3.17286485156 2.59979625578436 2.59979625578436 2.59979625578436 2.59979625578436 2.59979625578436 2.59979625578436 3.14267566082531 3.19302232415317 2.59979625578436 2.59979625578436 2.59979625578436 3.63202778143493 2.59979625578436 2.59979625578436 2.59979625578436 2.59979625578436 2.59979625578436 3.24203518046687 2.59979625578436 2.59979625578436 2.59979625578436 3.02191542271198 2.59979625578436 2.59979625578436 2.59979625578436 2.59979625578436 3.19701343765189 2.59979625578436 2.59979625578436 2.59979625578436 2.59979625578436 3.91918525734912 2.59979625578436 2.59979625578436 2.59979625578436 2.59979625578436 2.59979625578436 3.98797993311362 2.59979625578436 2.59979625578436 2.59979625578436 2.59979625578436 3.04937180421191 2.59979625578436 2.59979625578436 2.59979625578436 2.59979625578436 3.68422999573073 2.59979625578436 2.59979625578436 2.59979625578436 2.59979625578436 2.59979625578436 2.59979625578436 2.59979625578436 2.59979625578436 2.59979625578436 2.59979625578436 2.59979625578436 2.59979625578436 2.59979625578436 2.59979625578436 2.59979625578436 2.59979625578436 2.59979625578436 2.59979625578436 2.59979625578436 2.59979625578436 2.59979625578436 2.59979625578436 2.59979625578436 2.59979625578436 3.7947550039366 2.59979625578436 2.59979625578436 2.59979625578436 2.59979625578436 2.59979625578436 2.59979625578436 2.59979625578436 2.59979625578436 2.59979625578436 2.59979625578436 2.59979625578436 2.59979625578436 2.59979625578436 2.59979625578436 3.62112234937258 2.59979625578436 2.59979625578436 2.59979625578436 2.59979625578436 2.59979625578436 2.59979625578436 2.59979625578436 2.59979625578436 2.59979625578436 2.59979625578436 2.59979625578436 2.59979625578436 2.59979625578436 2.59979625578436 2.59979625578436 2.59979625578436 2.59979625578436 2.59979625578436 2.59979625578436 3.36210465489817 2.59979625578436 2.59979625578436 2.59979625578436 2.59979625578436 3.27177532694313 2.59979625578436 2.59979625578436 2.59979625578436 2.59979625578436 2.59979625578436 2.59979625578436 2.59979625578436 2.59979625578436 2.59979625578436 3.33659959047805 2.59979625578436 2.59979625578436 2.59979625578436 2.59979625578436 2.59979625578436 3.09490341468928 2.59979625578436 2.59979625578436 2.59979625578436 2.59979625578436 2.59979625578436 2.59979625578436 2.59979625578436 2.59979625578436 2.59979625578436 3.12724282625815 2.59979625578436 2.59979625578436 2.59979625578436 2.59979625578436 2.59979625578436 2.59979625578436 2.59979625578436 2.59979625578436 2.59979625578436 3.1066138352018 2.59979625578436 2.59979625578436 2.59979625578436 2.59979625578436 3.19337031441694 2.59979625578436 2.59979625578436 2.59979625578436 2.59979625578436 3.53953527174762 2.59979625578436 2.59979625578436 2.59979625578436 2.59979625578436 3.3217847703779 2.59979625578436 2.59979625578436 2.59979625578436 2.59979625578436 3.37588687910859 2.59979625578436 2.59979625578436 2.59979625578436 2.59979625578436 3.23274696978057 2.59979625578436 2.59979625578436 2.59979625578436 2.59979625578436 2.59979625578436 2.59979625578436 2.59979625578436 2.59979625578436 2.59979625578436 2.59979625578436 2.59979625578436 2.59979625578436 2.59979625578436 2.59979625578436 2.59979625578436 2.59979625578436 2.59979625578436 2.59979625578436 2.59979625578436 2.59979625578436 2.59979625578436 2.59979625578436 2.59979625578436 2.59979625578436 4.77026276951786 2.59979625578436 2.59979625578436 2.59979625578436 2.59979625578436 3.6661895749198 2.59979625578436 2.59979625578436 2.59979625578436 2.59979625578436 3.34910464508202 2.59979625578436 2.59979625578436 2.59979625578436 2.59979625578436 2.59979625578436 2.59979625578436 2.59979625578436 2.59979625578436 2.59979625578436 2.59979625578436 2.59979625578436 2.59979625578436 2.59979625578436 2.59979625578436 2.59979625578436 2.59979625578436 2.59979625578436 2.59979625578436 2.59979625578436 2.59979625578436 2.59979625578436 2.59979625578436 2.59979625578436 2.59979625578436 2.59979625578436 3.13093185640013 2.59979625578436 2.59979625578436 2.59979625578436 2.59979625578436 2.59979625578436 2.59979625578436 2.59979625578436 2.59979625578436 2.59979625578436 3.54935227703353 2.59979625578436 2.59979625578436 2.59979625578436 2.59979625578436 2.59979625578436 2.59979625578436 2.59979625578436 2.59979625578436 2.59979625578436 2.59979625578436 2.59979625578436 2.59979625578436 2.59979625578436 2.59979625578436 4.09013134307423 2.59979625578436 3.21892146666363 2.59979625578436 2.59979625578436 3.7584247049036 2.59979625578436 2.59979625578436 2.59979625578436 2.59979625578436 2.59979625578436 2.59979625578436 2.59979625578436 2.59979625578436 2.59979625578436 2.59979625578436 2.59979625578436 2.59979625578436 2.59979625578436 2.59979625578436 3.93512453557474 4.22711414435838 2.59979625578436 2.59979625578436 2.59979625578436 4.26571130807168 2.59979625578436 2.59979625578436 2.59979625578436 2.59979625578436 3.15448378042256 2.59979625578436 2.59979625578436 2.59979625578436 2.59979625578436 2.59979625578436 3.15164342911053 2.59979625578436 2.59979625578436 2.59979625578436 2.59979625578436 2.59979625578436 2.59979625578436 2.59979625578436 2.59979625578436 3.4528299964533 2.59979625578436 2.59979625578436 2.59979625578436 2.59979625578436 2.59979625578436 2.59979625578436 2.59979625578436 2.59979625578436 3.0292052725966 2.59979625578436 2.59979625578436 2.59979625578436 2.59979625578436 2.59979625578436 3.08078529881836 2.59979625578436 2.59979625578436
Manes.08G172400.v6.1 4.24883441465084 2.59979625578436 3.20665085371097 4.32520715830245 2.59979625578436 4.19440761449037 3.15816018115106 4.2279875073369 4.78737119458946 4.16194926516013 3.76993517303032 3.04561120384308 4.01598277474177 4.91064980434831 3.87071312468724 4.48799312224182 3.65499577699941 4.25595750004627 4.59562908396503 4.15669568736146 4.58068053783174 2.59979625578436 4.40686430337045 3.34898337200862 3.36517982117798 3.96240462963678 2.59979625578436 4.41789579572278 2.59979625578436 4.12552501601777 3.9352190520913 2.59979625578436 3.85207335137609 3.61722718869772 3.14570398518928 3.84165578906164 2.59979625578436 5.00942516577332 2.59979625578436 2.59979625578436 3.48701286742929 3.04922317902088 2.59979625578436 3.43514863882075 3.44051830746251 4.54607779429635 2.59979625578436 4.19509937476731 3.13370949737372 4.1714907707322 3.99885256554192 2.59979625578436 3.85789427906815 3.5101337076775 3.96778331297524 3.55678748547211 2.59979625578436 3.82942853835697 3.24813913044745 4.3702824211595 4.02226528212128 3.13655648183482 3.9027022233922 5.50880681331723 3.92148645828723 3.36272545837779 3.39839961501261 3.43153906783138 3.33289544367448 3.78368445386911 3.63534940362202 3.03420175286161 4.29319906089554 2.59979625578436 2.59979625578436 3.28754744734438 3.33639421091845 3.24847608250363 4.44874851154745 3.31752771329381 3.19937689101105 2.59979625578436 3.17512532819144 3.72039019291801 3.80444180087026 2.59979625578436 2.59979625578436 3.9389760881058 3.32102698974581 3.92778715701163 3.24973940342139 2.59979625578436 4.56663506073083 3.46289563222322 2.59979625578436 3.40126091377021 3.49912752418334 3.19285832138037 3.34036722524951 3.73479306234231 4.18650763161367 3.60218563771027 3.10904969198695 2.59979625578436 2.59979625578436 3.83687676307386 3.06791173847519 2.59979625578436 4.43488994432361 3.12799011821841 3.96557275266778 3.16467000805317 2.59979625578436 4.31245819589986 2.59979625578436 4.40903198082104 4.2045430383082 2.59979625578436 5.26791930824129 4.96095197141075 3.08797719378391 3.88469692308632 2.59979625578436 4.36644438141618 4.20109041994389 3.71922188825181 4.56989291873397 3.46370293381128 5.0046027953583 3.90689910552146 2.59979625578436 2.59979625578436 3.0212344291614 3.94159101346546 2.59979625578436 2.59979625578436 2.59979625578436 3.08196755351891 4.42234178005882 3.70176467234202 2.59979625578436 3.1779458868114 3.06178703260991 3.21244460660398 2.59979625578436 3.09448431999199 3.16768203400873 2.59979625578436 3.07277416937966 2.59979625578436 3.41833297366157 3.17781093920006 2.59979625578436 2.59979625578436 3.87098157326422 2.59979625578436 3.65942122764354 2.59979625578436 3.82545553009634 3.32259926914112 4.06768871147266 3.65998495327592 2.59979625578436 3.64610360094838 4.69442199385608 3.49183502491586 2.59979625578436 2.59979625578436 6.05100434830062 2.59979625578436 2.59979625578436 2.59979625578436 2.59979625578436 3.06384658117584 2.59979625578436 2.59979625578436 3.83205261801493 2.59979625578436 4.08584345613752 2.59979625578436 3.66117052613107 3.2233869813897 2.59979625578436 4.19518466741488 3.32024232022317 3.13068999412181 4.14318554364039 2.59979625578436 3.78296797290542 4.15211068419037 3.57423272988652 2.59979625578436 2.59979625578436 3.35923288868612 3.21994986238806 3.17241119288935 3.09039111622633 3.35732401866502 2.59979625578436 4.68619251656654 4.04091581987876 3.92248848061779 4.37805582473445 3.36958725084717 3.32619170863699 4.08056208543694 3.89857391772217 3.6721575975959 3.41353882279526 3.54787291335831 4.30803670405607 4.35890466139033 3.4134412798777 2.59979625578436 4.52063399082232 3.66362132460603 3.69953468483178 3.51907024373083 2.59979625578436 3.90659857568367 4.05400638170669 3.27218266265049 3.81879582209405 2.59979625578436 5.24986340565288 4.97942943273138 2.59979625578436 2.59979625578436 2.59979625578436 4.5704620566964 4.19475781445023 3.06852274975295 3.33599306581088 3.94044672350216 4.36675234604389 3.64088381960222 3.86073559658219 3.43823763246653 3.89075266049934 4.00773958451904 4.5909319286947 4.69419455852561 3.63348895236858 3.53774756331253 4.27393989488006 3.76566668263991 5.05313019981569 3.45753213759342 3.12024369940562 4.13314547353687 4.64784457539979 3.48725331849201 3.40975513062506 3.92036524626451 4.72634866585761 4.16526714279909 2.59979625578436 3.88079658635455 3.99697679387777 4.32894217317334 5.63386347663799 4.65580711477489 3.43655961124501 5.22181814351343 4.78946029906569 4.84945081703104 4.08733309607776 3.40605524568637 2.59979625578436 4.34138415651847 4.2297239823905 3.95429187897232 3.90188314019062 3.62863518361895 5.01348025372117 4.69023532826853 4.22140496476583 2.59979625578436 3.79793381884116 3.05198833785288 3.79474649627712 4.47768400667064 4.80178057883456 3.09839870207427 2.59979625578436 4.1256393603863 6.72843197573452 4.62254636307073 3.10157727781174 3.53456210212037 4.16656439522523 3.62078637969324 3.83026908218474 3.43641674032279 3.13011628474653 4.00124483017607 4.83514493949673 3.77282643439476 3.18590979373873 3.09900823605374 3.78632695195666 4.67367763872455 3.53974293861542 3.21057785747254 3.94387159233475 4.15035954084348 4.30456201673485 3.96907504514623 4.74844633147178 4.24548838309499 4.28550640542332 4.17659936209072 4.07067354239598 3.61588927876974 2.59979625578436 4.43124557945812 4.18601845275456 4.04068063587489 3.70695848093967 2.59979625578436 4.00996550861113 5.02395563677679 4.16949153132675 3.92190034936358 3.08982373625139 4.76613335044795 3.29274630253399 3.85883507686872 2.59979625578436 3.16658773388875 4.61281420364149 4.73539157843828 2.59979625578436 3.51786239715108 3.06622404529752 4.94849961716642 4.28414007685158 4.02619953082338 3.35678698172305 3.09304328024829 4.66758388707708 2.59979625578436 3.87085040539755 4.31740953134203 3.17283095979864 4.37816207321273 5.90862688492973 4.46783336864851 3.1933542419055 3.06601140229909 4.26094551150411 4.11899073244088 3.55707684656612 2.59979625578436 3.17763575246582 4.2071634246216 3.26884182041456 3.3916204310571 3.37363417613735 3.38144601411272 3.72640010490732 3.29631831669058 2.59979625578436 3.77295398980866 3.34338385331662 5.160138268986 5.42838998235785 4.3996261158246 4.11702790825811 2.59979625578436 5.11941016098664 4.99995845292936 4.25857338935828 3.78557590897218 4.07088407117361 2.59979625578436 3.96115202133466 4.87243389927479 3.20164312672398 2.59979625578436 3.79158528722092 3.37434341157556 2.59979625578436 3.7212483429046 4.3986552817986 3.13786835974162 4.30991954538706 3.73802955497561 3.97645279359037 4.02797903875605 3.66056050234826 5.53260901940399 4.04701179786689 4.92523310772865 2.59979625578436 2.59979625578436 4.82523046748667 4.4626995227423 3.44073658393479 4.36533609943922 3.08059389465736 4.69084550598223 3.29247100215013 4.12006781414502 3.57093580047187 2.59979625578436 4.6807897379801 3.48783170415474 3.49033222288615 3.99316513009854 2.59979625578436 3.07195668903267 3.84992470778395 4.09117035887874 3.25899884065111 3.09756767139413 5.24822693916828 4.82971573799936 4.13041329485721 3.88651700217446 3.23341689300654 4.59783679212156 4.13744632159808 3.43006726886568 3.04948717202689 3.12630467899536 4.87477229420321 2.59979625578436 4.02214469408261 3.82574288094967 2.59979625578436 3.3699188977181 3.53215864031854 4.31182762616012 2.59979625578436 2.59979625578436 4.21725448108976 3.38172702084249 3.1944944784519 2.59979625578436 3.30569620533089 2.59979625578436 4.23734485464685 4.11044121592125 3.79479745119525 3.60115846178119 3.2656464759195 3.63202778143493 2.59979625578436 3.82697302268523 3.26490597460946 3.41241579629101 3.66764047737369 4.41942853873475 3.65452862104187 3.3283933415263 4.50555153590772 3.19467141427376 3.26388014084464 3.43931519236312 2.59979625578436 3.23993430627071 3.32869152579516 3.71267284781924 3.62936557031371 2.59979625578436 3.99260251328406 3.48022939644345 3.97087468805563 4.53031553562498 3.77329948475151 3.13091120944092 3.31394992493702 5.00852165908514 5.10319471356024 3.44353124367574 3.48189063170724 4.62618026646727 3.04937180421191 4.78799086009907 3.58892620692437 3.5895004728487 3.76823708262145 2.59979625578436 3.44677671125314 2.59979625578436 2.59979625578436 4.63632016455959 5.7444686150431 3.92364767085971 3.81364818857264 3.79323834796597 3.23608720942091 4.47292355178268 3.36713490980945 3.62970343240219 2.59979625578436 3.53954419752657 5.04711175957309 3.44342650184341 4.1705280092147 3.40715420382606 3.93481781821329 5.38974793308659 5.01207283058708 4.09872912896946 3.20229976147952 4.64595945874395 4.11618641403075 3.32871826849192 3.72863384547488 2.59979625578436 4.29618547254373 5.6419401984611 4.06940132905997 2.59979625578436 3.67543192090741 4.98167620777452 3.82616644787739 3.16597009136717 4.02101088077978 2.59979625578436 5.24348071853363 4.79118325637715 4.94334780068956 3.5589910470301 2.59979625578436 3.99590527404699 4.66843092139502 4.29339578097922 3.28720428082605 2.59979625578436 4.4749463231213 2.59979625578436 3.60655312067859 4.20044154510195 3.12380631914321 3.29025677866774 5.08243502631156 5.17869295020855 3.48037588270895 2.59979625578436 2.59979625578436 3.7855263411884 3.74240741602712 3.97494353335226 3.73505933926542 4.86821802224127 6.11216983646588 4.06850376769881 4.30483835102731 2.59979625578436 4.23222152004816 4.69071298367859 3.97414549722241 3.32590215093667 2.97688219355799 3.89343169435146 2.59979625578436 3.42095857459416 3.21960951687133 3.35112322452084 3.95883550443633 3.53847686764951 3.29663103898979 3.02196137564689 3.7769285957467 3.32081634279933 3.95944833641225 4.87351567068596 3.77941758436022 3.42048852473569 2.59979625578436 3.88775040400341 5.08677526528964 4.41231140610649 3.37185434725751 2.59979625578436 3.88540911740735 2.59979625578436 4.43180377343544 3.84733536790994 3.10783858502086 3.75950738938113 3.71122255122726 3.74825229684631 3.92734925312887 3.18542993688362 3.75676762154256 4.77800830052544 3.25879465846468 3.47254829990629 2.59979625578436 3.63998240109009 5.95778848366149 4.62673407569996 3.16658854311766 2.59979625578436 4.50322722739814 3.61072093684214 3.54285352533004 3.45273288614406 2.59979625578436 4.38422547721821 4.01221320005555 4.43689765150505 4.08958618670128 3.14773248614781 3.73153791628387 3.67953587081363 3.8228855532456 3.6888404671252 3.14237529736743 4.27114730355021 5.32087457129773 3.53056413452946 3.93866419911265 2.59979625578436 4.25260842111898 4.22719409016126 4.42701045590946 3.17254904508025 3.29612907983554 4.67979994923048 5.02306395605383 4.28025371874054 3.30409561387671 2.59979625578436 3.41956127694051 3.24925207574573 2.59979625578436 4.30847730210854 3.25815219576688 3.76244400185774 3.64182534636077 3.51929516966729 2.59979625578436 3.17666752597553 2.59979625578436 4.30731980806167 3.72038508042579 3.79526355007221 3.21444532604007 4.10121999023674 4.13393462046918 2.59979625578436 3.10979399629646 2.59979625578436 3.7908095180558 4.47969400932959 3.29367264049087 3.70421691680118 2.59979625578436 4.39565414980959 2.59979625578436 3.25006177786541 2.59979625578436 2.59979625578436 3.53608592051933 3.12117286708181 3.48793206455015 2.59979625578436 3.3444210447866 3.0324307448167 4.09495703329264 3.7921270888656 3.44901952329009 4.21216443401481 2.59979625578436 4.6074340845261 3.50979356917955 3.61939971904066 2.59979625578436 3.05549889512908 3.2546236740327 4.29888011969021 3.93449173159199 3.11870604035815 3.50179941331691 4.131331207468 4.41188434840067 4.97602351459531 3.27070239318665 3.85690721464938 3.02276451142146 3.89472621735193 2.59979625578436 2.59979625578436 2.59979625578436 4.52575542810401 2.59979625578436 4.09549389941145 3.2568317893317 2.59979625578436 3.99099591425503 3.8335430440529 4.23305947155913 3.81162879428818 3.11489981915957 4.19808394818094 3.34414564086158 3.50713024684174 3.13790827944038 3.28948764884999 4.35665641725013 3.43229267361625 3.90526043493123 3.6723757901802 2.59979625578436 3.39292817232686 3.22256664660478 3.23503948447659 4.74666466109088 2.59979625578436 4.2635913383879 3.93512453557474 4.14217509733931 3.37365795353155 3.65393620300245 3.82194434515169 4.39505253815544 3.90160962390923 3.79558990087403 2.59979625578436 3.51041138144057 4.26987185809531 3.09559387004943 3.16483281905453 2.59979625578436 4.18665828284468 4.94333254599059 3.91389473505842 3.51813431289006 3.66080876992859 2.59979625578436 4.58737275720503 4.35013301017844 2.59979625578436 3.17452592349132 3.55792757479529 4.24090190058755 3.7236190172748 3.8356080573271 3.14365100473681 3.71203757707037 2.59979625578436 3.22438648604129 3.86937642451408 2.59979625578436 3.91654335422461 3.90291938238005 3.61796802068616 3.87019450709065 2.59979625578436 5.09678667923318 4.06419099458389 2.59979625578436 3.34260516870939
Manes.08G172500.v6.1 2.59979625578436 2.59979625578436 3.03047684732533 3.33882252641644 3.2383473822611 3.55072321097309 3.69688139237258 2.59979625578436 3.84534285565884 3.53020872524022 2.59979625578436 2.59979625578436 3.11804907243019 2.59979625578436 2.59979625578436 3.1581819852139 3.51852869536645 2.59979625578436 3.27626599380655 2.59979625578436 3.2129912889402 4.02159135329138 2.59979625578436 3.34898337200862 3.67022745780567 2.59979625578436 3.7059866091091 3.20900055990681 2.59979625578436 3.12942703094249 2.59979625578436 3.8483672408052 3.58149631188368 4.01164725166596 3.36735576210244 2.59979625578436 3.83362333230266 2.59979625578436 2.59979625578436 3.9132953724768 3.23201493111793 3.58930414174586 3.18911703177846 5.17736881108698 3.44051830746251 3.44390932706295 3.78296404426844 3.1556293923897 2.59979625578436 3.26766221655289 3.11136424535262 3.40243768725699 3.1269057721942 3.5101337076775 3.30273000440967 2.59979625578436 4.35083210947994 3.11439241586576 5.17006950385315 2.59979625578436 2.59979625578436 3.13655648183482 2.59979625578436 2.59979625578436 2.59979625578436 3.14237346324655 3.16805095130771 3.19194094230314 4.17702205997925 3.88995473718565 3.20611898545288 4.34198766508622 3.13708551334606 2.59979625578436 2.59979625578436 2.59979625578436 3.63077662772523 3.24847608250363 2.59979625578436 3.47446958302545 2.59979625578436 3.23212901003371 2.59979625578436 3.82159636409266 2.59979625578436 2.59979625578436 2.59979625578436 2.59979625578436 3.01907165093939 3.21031646516765 2.59979625578436 4.175317440456 4.00033267671963 3.46289563222322 2.59979625578436 3.57536345356011 2.59979625578436 3.89168266438333 3.34036722524951 4.21823166674044 3.27454701011887 3.31557217321446 3.71636582594103 3.07799747124634 2.59979625578436 3.11766270619839 3.06791173847519 3.58722151614694 3.01650372679633 2.59979625578436 2.59979625578436 2.59979625578436 3.91058918117296 2.59979625578436 2.59979625578436 2.59979625578436 3.50961898163241 3.69253179012581 3.72918033412724 3.42147577135509 4.01402810203007 2.59979625578436 3.69321142027015 2.59979625578436 3.55495551510956 3.25674191122001 2.59979625578436 3.6503738896489 2.59979625578436 3.67860899381931 3.76867498495514 3.42111300273466 3.0212344291614 3.43950802520564 4.45982622027543 3.62601013591596 3.23404875933684 3.5512943216041 2.59979625578436 3.93437830146539 4.3569655983129 3.30557079643847 3.25041757009826 3.34739219599138 3.10567645987634 2.59979625578436 3.16768203400873 3.99224523544299 3.82008603780487 2.59979625578436 3.41833297366157 2.59979625578436 3.45226107684251 3.10037248322062 3.18288021682041 3.97043266439989 3.13846362547094 3.4487476336749 3.07495913220232 4.00442899344656 3.40808966416724 2.59979625578436 3.35248609664756 3.4171658081868 3.5701883979893 3.49183502491586 3.45050421449097 3.53722900253047 2.59979625578436 3.31819734655646 4.89299981463158 3.13618426178944 3.85648531197691 3.39684887833031 3.10734665489403 3.25431612115486 2.59979625578436 4.15658658115222 3.56372893638002 2.59979625578436 3.50239511963957 3.2233869813897 3.85198065383259 2.9940602321428 3.19004403745022 3.76194308366252 3.39857787496319 3.68006359193551 2.59979625578436 3.72261622898737 3.29524616250881 3.56350479990528 3.69550203293633 4.12673181846973 3.90486410974004 4.23928452547731 4.49343775671271 2.59979625578436 4.72175292455415 2.59979625578436 5.00660947151151 5.2661061855215 3.16689536194367 3.75829240215316 4.01103896802701 3.9175075502131 3.97203315376451 4.19354145702019 4.48300121889952 3.78694677248416 4.54001079764501 4.16248227421431 3.59001127490207 4.18992841586982 3.37140050762372 4.12112546316912 4.31373276397211 3.1364641154621 2.59979625578436 3.33238703215835 3.7666745217418 4.05452539597857 3.69624764149184 3.98768140496578 3.97125260143775 3.39145816204378 2.59979625578436 3.35455894485225 2.59979625578436 2.9870565861914 4.85205296830482 3.80962873585657 2.59979625578436 4.08653865607439 3.77982693465879 4.04329959410607 3.93232793663572 3.89979400114707 5.40517960920842 4.18015701448294 5.76564514088318 5.60949529501692 3.63348895236858 5.09899001780402 3.67242295231915 5.14249682321377 5.32708713590157 3.21070493893527 5.56172717481325 3.61569775868697 4.92661743828738 5.4339478720041 3.17623298287933 4.64042668928219 3.87775352239215 5.36182501954504 2.59979625578436 3.99464929442945 3.79301759064037 4.07019172758665 4.40260246420216 4.90614352586931 3.19556340470997 4.77844506773163 3.91481946228665 4.16082420641585 4.81180654905926 3.17356662868593 4.4767239034163 3.53813335035016 4.53258595360635 4.9217247607972 2.59979625578436 5.03153640505995 3.88847339074918 5.25193951183157 4.95293732089763 2.59979625578436 2.59979625578436 3.68612898194097 3.69555314932731 4.21556192289263 3.71368014863504 3.30150379084556 4.6667671559482 3.33163621273224 3.61318371689964 4.08385788639321 4.1905925742711 4.38592496078818 3.97201167367955 4.86903229481366 4.6826074620757 4.38146257695649 3.76073749062112 3.80697767267781 2.59979625578436 4.44102364689995 3.87727191442339 4.66309933944546 3.61031590638691 4.67367763872455 4.95080608694243 3.21057785747254 3.3940982972193 3.79469870865205 3.66435385101226 4.07042310793335 2.59979625578436 3.36724785466784 3.60867516167484 4.63532683073461 4.34722868539105 3.19442034293909 4.00050168310688 3.61039820947627 4.56881824605895 3.79160438696396 3.24931906988771 2.59979625578436 3.76560242009159 4.20268331504518 4.73152221672989 3.72774205775371 4.33553935447393 3.73418530558767 4.0962268472372 4.38566084144501 3.44479857084641 4.22398518139415 4.28294060486241 4.00083462243532 6.28297791613009 2.59979625578436 3.52099072017288 4.76823358024082 4.43649994814711 4.20049541653747 3.35678698172305 3.86976790507812 3.78599847187112 2.59979625578436 4.34724494473688 4.31740953134203 4.15487466269309 4.07976581432053 3.29842715226595 4.71584763861738 3.43349796729455 4.36130527077788 2.59979625578436 4.04709136331091 4.35616953860158 3.63688284357859 4.40834040911436 3.76421653116845 4.57627896029628 3.93985863525357 4.00832030837389 4.11209091169056 3.96357768773387 5.32260002509511 4.7486374420555 3.19836810956745 4.19799135644124 3.84398773505093 4.01938833314167 4.60915991474291 3.38416193941179 3.93380540512647 3.72209426656321 4.0307272371697 4.33117538900722 3.95725259331698 3.66154325580684 3.91493029247389 3.90692352033041 4.30718267777344 4.58318412475417 3.57674982719609 2.59979625578436 2.59979625578436 3.91132824973232 3.82252380390466 3.68145239178643 3.77701508256462 3.44198007858204 4.0192437187537 4.4376224502626 3.12273955512324 5.48287695259588 2.59979625578436 5.54510232781269 2.59979625578436 3.54359859920675 6.33513874419303 3.61517699161078 4.0636768507089 4.12359384027158 4.15030648282747 4.63920105073132 3.90837326798078 4.722536146903 4.74065390858962 3.57093580047187 4.60814931306917 3.22344610197473 3.32860106906141 3.84068801083756 3.36487301352577 4.17748738386806 4.47675250316703 3.74660929560584 4.73695995783563 3.52428154965526 3.79101118381241 4.10858688074222 3.75016086611143 4.73051259097806 3.88651700217446 3.90931725648276 3.88098045586475 3.71156365949856 4.20004270875239 4.30486787384004 4.45110053787636 4.92943201976182 3.99200293977257 3.62506705818828 4.15424656868395 2.59979625578436 3.83437013334301 4.64818414840998 3.46674342597601 4.46933992480537 4.06252014287478 4.43961111053158 4.95473541638906 4.7226344253855 3.53217560437302 4.12237756637152 3.71607341182361 4.23734485464685 4.20538657720876 4.11623860520924 3.87657932119472 3.89899984455183 3.78379361415949 2.59979625578436 3.26967113465158 4.03971752953718 4.10701146366515 2.59979625578436 4.32644676316498 3.35371734162331 2.59979625578436 3.75105557019103 3.83280511350536 3.96902988370369 3.43931519236312 3.88252562402422 3.49795787344468 4.60352467620622 4.33296021905051 3.62936557031371 4.11655064840421 4.07060484097967 3.61142910901563 4.68793320660658 3.84900702269191 3.19855137885276 4.52286384679647 3.51574563284057 3.71231098227117 3.80524347386518 3.56963630029071 4.19357869695716 2.59979625578436 5.06956593888406 4.68696724505273 3.1782393393218 3.83802065190376 2.59979625578436 3.54425400981323 3.29459327228905 2.59979625578436 2.59979625578436 3.0490669307664 4.14712220237834 3.32485930650937 3.38077863823906 3.96588386510295 3.76770597769002 5.24736411109955 3.67290371109444 3.44647907091879 3.85584932785723 3.67887954623511 3.95477570401005 4.39510104592259 3.83901951323155 4.71785409963733 3.62374438609181 3.79223580108878 4.26426082643677 3.1505585915272 3.6289994566789 3.46951039942522 3.88481103793489 3.73509987361779 3.83050492617519 3.63191729296878 3.83185023614716 3.88523365074274 4.43001441737251 3.96073882320318 3.04736748769776 3.67965037329522 4.2887274049497 3.39551074369792 4.15840509476992 3.77229110497218 3.35646095424594 4.84772613461782 4.59257025143361 3.16031210264774 3.57941440235744 3.64836461235108 3.30442840010922 4.88749367545787 2.59979625578436 4.03886070185291 2.59979625578436 3.67600796720758 4.1948891063236 3.48594374074918 3.94461003079951 3.77443947247914 3.20643697917781 4.87946895761204 3.22721475254557 4.265657248395 3.94474846747449 4.76717176087701 4.22857605576998 3.17879938663296 3.62020516977015 3.81799429195978 4.0536971848221 3.77863573177652 2.59979625578436 3.61522162624845 3.33692940409424 4.03206207795829 2.59979625578436 2.59979625578436 3.34771328766447 3.39613763158741 5.60081711081672 3.42095857459416 3.4698560644291 3.87406173053551 3.04387460395187 3.41619604011118 3.57613858349178 3.19473572649359 3.2004768242502 4.75460612771164 3.40372521807497 5.30008951507079 3.6604689730663 3.42048852473569 2.59979625578436 3.97069572828034 3.95292780955775 4.63261241683237 3.67936228887807 3.66593204232818 2.59979625578436 5.91912957017802 4.51026341472004 3.23796702278507 5.2672849866311 3.08382354620843 2.59979625578436 5.22725027950271 2.59979625578436 3.18542993688362 4.76673058696245 3.61414121189432 3.72261112057527 3.22155548070353 3.64747897367087 2.59979625578436 5.29133941520632 4.2349604427065 2.59979625578436 5.32332606293561 4.32400831853205 4.0029296703631 2.59979625578436 2.59979625578436 4.04785316127455 3.45899228328628 3.37588687910859 2.59979625578436 2.59979625578436 5.08978900755589 3.61701055796051 3.83756148430802 4.40455012698823 3.23836589690278 3.98945103577484 2.59979625578436 3.22347444536885 3.53056413452946 3.21559004798566 2.59979625578436 3.25361919067026 4.74506342842781 4.58918458678966 3.57943150067393 3.448631920834 3.81948308357673 5.8845135558229 4.87104511840405 2.59979625578436 2.59979625578436 2.59979625578436 3.70684774349347 4.98574003949392 3.39912989984874 5.94534289668014 3.50978775222963 6.15075362684868 3.77435011010907 4.28711904250441 3.85806845766043 2.59979625578436 2.59979625578436 4.70572597830099 2.59979625578436 5.00932095251831 2.59979625578436 6.26431100911622 4.19487936508927 3.60467421168305 5.89982693206696 2.59979625578436 5.77731742906273 3.29367264049087 4.00451750091327 4.46914565595974 3.50439436163838 5.51967836047759 5.53614648440683 2.59979625578436 2.59979625578436 2.59979625578436 4.24742149674198 3.93031409519857 3.91433047546419 3.3444210447866 4.24604537450409 3.75054629955376 4.6373775693622 3.29644996195684 3.60314531494957 3.91213386020351 3.14857604664619 4.27553572170227 2.59979625578436 2.59979625578436 4.80128658592264 3.95092775944155 4.65336298090464 4.2087000044985 3.48927214962142 4.73641438178592 3.18171305316302 3.54935227703353 3.88401638270689 3.07631577613061 4.78645600984434 3.95704455806497 4.44264531622541 2.59979625578436 3.23817512837546 2.59979625578436 3.89359831116327 5.50035941480492 3.37232711662656 3.2568317893317 4.65625952631897 4.07961686378241 3.32630363502723 3.71941409076848 3.81162879428818 3.72870756154024 3.23023422384682 3.7584247049036 4.00229533456592 3.13790827944038 4.1561399978375 3.821954160054 7.25733289765744 4.6326834532415 2.59979625578436 3.9708815959315 4.60852325236397 4.07237430689099 4.84611828776606 4.14291119986749 3.66422052447981 3.80703411409898 4.02069780259256 4.22711414435838 3.68182989929518 3.77222361095045 4.20487855906137 4.0401770088607 3.53538582533427 3.30313529149927 4.23459351792667 2.59979625578436 4.80997848190018 4.29670670668745 2.59979625578436 4.78777692890994 4.03220279342584 3.91655510433263 4.53000998496759 3.6545474172736 5.70034056238769 5.61088024143791 5.7785065406393 5.34566100711258 2.59979625578436 3.58273082408704 3.08541878809132 6.16209965088308 4.34033702727277 3.23170429409391 5.91481527629992 3.94655887606888 4.07186612216576 2.59979625578436 3.29381410174513 4.52494854546583 3.78520782688444 3.90291938238005 4.93498127685016 3.13232547685039 3.75692974839097 2.59979625578436 4.55338520430357 4.49217905631168 4.4561292997115
Manes.08G172600.v6.1 2.59979625578436 2.59979625578436 2.59979625578436 4.32520715830245 2.59979625578436 2.59979625578436 2.59979625578436 3.11445218865464 2.59979625578436 2.59979625578436 2.59979625578436 2.59979625578436 2.59979625578436 2.59979625578436 2.59979625578436 2.59979625578436 2.59979625578436 2.59979625578436 3.27626599380655 2.59979625578436 2.59979625578436 2.59979625578436 2.59979625578436 3.80192645065722 2.59979625578436 2.59979625578436 2.59979625578436 3.45517244682011 2.59979625578436 2.59979625578436 2.59979625578436 2.59979625578436 2.59979625578436 3.43608939074294 2.59979625578436 2.59979625578436 3.39406740467135 2.59979625578436 2.59979625578436 2.59979625578436 2.59979625578436 2.59979625578436 2.59979625578436 2.59979625578436 2.59979625578436 2.59979625578436 2.59979625578436 3.92288365329397 2.59979625578436 2.59979625578436 2.59979625578436 2.59979625578436 2.59979625578436 3.5101337076775 2.59979625578436 2.59979625578436 2.59979625578436 3.11439241586576 4.43497640120637 2.59979625578436 2.59979625578436 2.59979625578436 2.59979625578436 2.59979625578436 2.59979625578436 2.59979625578436 2.59979625578436 2.59979625578436 4.31253098329308 2.59979625578436 2.59979625578436 3.34668547899646 2.59979625578436 2.59979625578436 2.59979625578436 2.59979625578436 3.12344627707087 2.59979625578436 2.59979625578436 2.59979625578436 2.59979625578436 2.59979625578436 2.59979625578436 3.91343157594147 2.59979625578436 2.59979625578436 2.59979625578436 2.59979625578436 2.59979625578436 2.59979625578436 2.59979625578436 3.37075857297035 2.59979625578436 2.59979625578436 2.59979625578436 3.57536345356011 2.59979625578436 2.59979625578436 3.03047401906305 3.4669581166417 2.59979625578436 2.59979625578436 2.59979625578436 2.59979625578436 2.59979625578436 2.59979625578436 2.59979625578436 3.00944776328652 2.59979625578436 2.59979625578436 2.59979625578436 2.59979625578436 3.23406369003861 2.59979625578436 5.67228931414433 2.59979625578436 2.59979625578436 2.59979625578436 2.59979625578436 2.59979625578436 2.59979625578436 2.59979625578436 3.30107830576528 2.59979625578436 3.03316965666899 2.59979625578436 2.59979625578436 2.59979625578436 2.59979625578436 2.59979625578436 2.59979625578436 2.59979625578436 2.59979625578436 2.59979625578436 2.59979625578436 2.59979625578436 2.59979625578436 2.59979625578436 2.59979625578436 3.16073271291655 4.83904183704988 2.59979625578436 3.06178703260991 3.03461879545996 2.59979625578436 2.59979625578436 2.59979625578436 3.05552170562978 2.59979625578436 2.59979625578436 2.59979625578436 2.59979625578436 2.59979625578436 3.10037248322062 4.3474163313561 2.59979625578436 2.59979625578436 2.59979625578436 2.59979625578436 2.59979625578436 2.59979625578436 2.59979625578436 2.59979625578436 2.59979625578436 2.59979625578436 2.59979625578436 2.59979625578436 2.59979625578436 2.59979625578436 3.11037841164054 2.59979625578436 2.59979625578436 2.59979625578436 2.59979625578436 3.10734665489403 2.59979625578436 2.59979625578436 3.11361203837832 2.59979625578436 2.59979625578436 2.59979625578436 2.59979625578436 2.59979625578436 2.59979625578436 2.59979625578436 2.59979625578436 2.59979625578436 2.59979625578436 2.59979625578436 4.2016709860182 2.59979625578436 2.59979625578436 2.59979625578436 2.59979625578436 2.59979625578436 2.59979625578436 2.59979625578436 2.59979625578436 2.59979625578436 2.59979625578436 2.59979625578436 2.59979625578436 2.59979625578436 2.59979625578436 2.59979625578436 2.59979625578436 2.59979625578436 2.59979625578436 3.53544658893668 2.59979625578436 2.59979625578436 2.59979625578436 2.59979625578436 3.08019605297528 2.59979625578436 3.00967619553112 2.59979625578436 2.59979625578436 2.59979625578436 2.59979625578436 3.13294224426404 2.59979625578436 2.59979625578436 3.05392758145134 2.59979625578436 2.59979625578436 2.59979625578436 2.59979625578436 2.59979625578436 2.59979625578436 2.59979625578436 2.59979625578436 2.59979625578436 2.59979625578436 2.59979625578436 2.59979625578436 2.59979625578436 2.59979625578436 3.19240955863012 2.59979625578436 2.59979625578436 3.1852947067468 2.59979625578436 3.64407670953844 2.59979625578436 4.2799336362182 3.17150791081674 2.59979625578436 3.33193592708876 2.59979625578436 4.21943385983775 2.59979625578436 2.59979625578436 2.59979625578436 2.59979625578436 4.53109353597095 2.59979625578436 2.59979625578436 3.14550218000467 2.59979625578436 3.23544690453558 2.59979625578436 2.59979625578436 3.68140363975058 2.59979625578436 3.61488002674324 3.06640245947418 2.59979625578436 2.59979625578436 2.59979625578436 2.59979625578436 2.59979625578436 2.59979625578436 3.12232509438277 2.59979625578436 3.41181455865871 2.59979625578436 2.59979625578436 2.59979625578436 2.59979625578436 2.59979625578436 2.59979625578436 2.59979625578436 2.59979625578436 3.73159039278313 2.59979625578436 2.59979625578436 2.59979625578436 2.59979625578436 2.59979625578436 2.59979625578436 2.59979625578436 2.59979625578436 3.19546030758457 2.59979625578436 2.59979625578436 2.59979625578436 2.59979625578436 2.59979625578436 2.59979625578436 2.59979625578436 2.59979625578436 2.59979625578436 2.59979625578436 2.59979625578436 2.59979625578436 2.59979625578436 2.59979625578436 2.59979625578436 2.59979625578436 2.59979625578436 2.59979625578436 2.59979625578436 2.59979625578436 2.59979625578436 2.59979625578436 2.59979625578436 2.59979625578436 2.59979625578436 2.59979625578436 2.59979625578436 2.59979625578436 2.59979625578436 2.59979625578436 2.59979625578436 2.59979625578436 2.59979625578436 2.59979625578436 2.59979625578436 2.59979625578436 2.59979625578436 2.59979625578436 2.59979625578436 2.59979625578436 2.59979625578436 3.14223713453464 2.59979625578436 2.59979625578436 2.59979625578436 3.09304328024829 2.59979625578436 2.59979625578436 3.13261469345293 2.59979625578436 2.59979625578436 2.59979625578436 3.29842715226595 2.59979625578436 2.59979625578436 3.06601140229909 3.71999682860615 2.59979625578436 2.59979625578436 3.45245990967003 2.59979625578436 2.59979625578436 2.59979625578436 2.59979625578436 2.59979625578436 2.59979625578436 2.59979625578436 2.59979625578436 2.59979625578436 2.59979625578436 2.59979625578436 3.0825107763154 2.59979625578436 2.59979625578436 2.59979625578436 2.59979625578436 2.59979625578436 2.59979625578436 2.59979625578436 2.59979625578436 2.59979625578436 2.59979625578436 2.59979625578436 2.59979625578436 2.59979625578436 2.59979625578436 2.59979625578436 2.59979625578436 3.00763695540965 2.59979625578436 2.59979625578436 2.59979625578436 3.19947538049542 3.73802955497561 2.59979625578436 2.59979625578436 3.13906168656558 2.59979625578436 3.45810852995427 2.59979625578436 2.59979625578436 2.59979625578436 2.59979625578436 2.96925739016971 2.59979625578436 2.59979625578436 2.59979625578436 2.59979625578436 2.59979625578436 2.59979625578436 2.59979625578436 2.59979625578436 2.59979625578436 2.59979625578436 2.59979625578436 2.59979625578436 2.59979625578436 2.59979625578436 2.59979625578436 2.59979625578436 2.59979625578436 2.59979625578436 2.59979625578436 2.59979625578436 3.13125931646859 2.59979625578436 3.37279228920747 2.59979625578436 2.59979625578436 2.59979625578436 2.59979625578436 3.34037266712788 3.20605869871251 3.99200293977257 2.59979625578436 2.59979625578436 3.72466056966378 2.59979625578436 2.59979625578436 2.59979625578436 2.59979625578436 2.59979625578436 2.59979625578436 2.59979625578436 2.59979625578436 2.59979625578436 2.59979625578436 2.59979625578436 2.59979625578436 2.59979625578436 2.59979625578436 2.59979625578436 2.59979625578436 3.20412094079488 2.59979625578436 2.59979625578436 2.59979625578436 2.59979625578436 2.59979625578436 2.59979625578436 2.59979625578436 2.59979625578436 2.59979625578436 2.59979625578436 2.59979625578436 2.59979625578436 2.59979625578436 2.59979625578436 2.59979625578436 2.59979625578436 2.59979625578436 3.61785560135177 2.59979625578436 3.91918525734912 2.59979625578436 2.59979625578436 2.59979625578436 3.13091120944092 2.59979625578436 3.71231098227117 2.59979625578436 2.59979625578436 2.59979625578436 2.59979625578436 3.04937180421191 2.59979625578436 2.59979625578436 2.59979625578436 2.59979625578436 2.59979625578436 2.59979625578436 2.59979625578436 2.59979625578436 2.59979625578436 2.59979625578436 2.59979625578436 3.1553627006671 3.09854109867356 2.59979625578436 3.13327665589051 2.59979625578436 2.59979625578436 3.43651712881194 3.14868655853493 4.23244465111656 2.59979625578436 3.62152517813589 2.59979625578436 4.54112951229947 2.59979625578436 2.59979625578436 2.59979625578436 2.59979625578436 2.59979625578436 3.45647939961573 2.59979625578436 2.59979625578436 2.59979625578436 2.59979625578436 3.13896247932804 2.59979625578436 2.59979625578436 2.59979625578436 2.59979625578436 2.59979625578436 2.59979625578436 3.56779136608937 3.3533297151516 2.59979625578436 2.59979625578436 2.59979625578436 4.1233712823784 2.59979625578436 2.59979625578436 3.30442840010922 2.59979625578436 2.59979625578436 2.59979625578436 2.59979625578436 3.14717678469408 3.18881389019315 2.59979625578436 2.59979625578436 3.29025677866774 2.59979625578436 2.59979625578436 2.59979625578436 2.59979625578436 2.59979625578436 2.59979625578436 3.04131369721671 2.59979625578436 2.59979625578436 2.59979625578436 2.59979625578436 2.59979625578436 2.59979625578436 2.59979625578436 2.59979625578436 2.59979625578436 2.59979625578436 2.59979625578436 3.13157995423547 2.59979625578436 2.59979625578436 2.59979625578436 2.59979625578436 2.59979625578436 2.59979625578436 3.0753039300318 3.09490341468928 2.59979625578436 2.59979625578436 2.59979625578436 3.40372521807497 3.20566299976803 2.59979625578436 2.59979625578436 2.59979625578436 2.59979625578436 2.59979625578436 2.59979625578436 2.59979625578436 2.59979625578436 2.59979625578436 2.59979625578436 2.59979625578436 2.59979625578436 2.59979625578436 2.59979625578436 2.59979625578436 2.59979625578436 2.59979625578436 2.59979625578436 2.59979625578436 2.59979625578436 2.59979625578436 2.59979625578436 2.59979625578436 2.59979625578436 2.59979625578436 2.59979625578436 2.59979625578436 2.59979625578436 2.59979625578436 2.59979625578436 2.59979625578436 2.59979625578436 2.59979625578436 2.59979625578436 3.15184207342633 2.59979625578436 2.59979625578436 3.14773248614781 2.59979625578436 2.59979625578436 2.59979625578436 3.23836589690278 2.59979625578436 3.38020251553063 3.22347444536885 2.59979625578436 2.59979625578436 2.59979625578436 2.59979625578436 6.1173163220707 2.59979625578436 2.59979625578436 3.0945433916009 5.03742792024162 3.94501666241264 2.59979625578436 2.59979625578436 2.59979625578436 3.41956127694051 2.59979625578436 2.59979625578436 2.59979625578436 2.59979625578436 2.59979625578436 2.59979625578436 2.59979625578436 2.59979625578436 2.59979625578436 2.59979625578436 3.14201754722178 2.59979625578436 3.21021486625664 2.59979625578436 2.59979625578436 3.13258002656255 2.59979625578436 2.59979625578436 3.20516644634206 3.3002224879288 2.59979625578436 2.59979625578436 2.59979625578436 2.59979625578436 3.1277135856963 3.09452231295659 2.59979625578436 2.59979625578436 2.59979625578436 2.59979625578436 2.59979625578436 2.59979625578436 2.59979625578436 2.59979625578436 3.0324307448167 2.59979625578436 3.20854780368858 2.59979625578436 2.59979625578436 2.59979625578436 2.59979625578436 2.59979625578436 2.59979625578436 2.59979625578436 2.59979625578436 2.59979625578436 3.96009114669896 2.59979625578436 2.59979625578436 2.59979625578436 2.59979625578436 2.59979625578436 2.59979625578436 2.59979625578436 2.59979625578436 2.59979625578436 2.59979625578436 2.59979625578436 2.59979625578436 2.59979625578436 3.19378284176863 6.82861181603719 2.59979625578436 2.59979625578436 3.17310155599223 2.59979625578436 4.09013134307423 2.59979625578436 2.59979625578436 3.11489981915957 2.59979625578436 3.64140864338203 2.59979625578436 2.59979625578436 2.59979625578436 2.59979625578436 2.59979625578436 2.59979625578436 2.59979625578436 3.3044068221996 2.59979625578436 2.59979625578436 2.59979625578436 2.59979625578436 2.59979625578436 2.59979625578436 2.59979625578436 2.59979625578436 2.59979625578436 2.59979625578436 2.59979625578436 3.12751666884428 2.59979625578436 2.59979625578436 2.59979625578436 2.59979625578436 3.54924495500164 2.59979625578436 2.59979625578436 2.59979625578436 2.59979625578436 3.68674262044617 3.15164342911053 2.59979625578436 2.59979625578436 2.59979625578436 3.88894099533287 2.59979625578436 2.59979625578436 3.40738645349279 2.59979625578436 2.59979625578436 2.59979625578436 2.59979625578436 2.59979625578436 2.59979625578436 3.28072078774946 2.59979625578436 2.59979625578436 2.59979625578436 3.0292052725966 2.59979625578436 2.59979625578436 2.59979625578436 3.08270106822196 2.59979625578436 2.59979625578436 2.59979625578436 2.59979625578436
Manes.08G172700.v6.1 4.45379254643727 4.87749585337859 5.78125713156929 3.63410803335427 3.2383473822611 4.19440761449037 3.81949299908603 4.35500032841 2.59979625578436 4.79517645019405 5.65826227080431 3.67136317908934 3.62046441831223 2.59979625578436 3.18275097244238 5.47243169229494 5.0464768248812 5.24297715705908 3.27626599380655 4.71530009844949 5.96985404330871 3.71802382302551 5.55880159564893 3.21375796249481 4.38129522166981 6.29659127428287 5.7166335009931 2.59979625578436 3.78836439742839 4.85971143077282 5.57269766426799 5.08703660848766 5.76094652727396 3.7670251772444 3.99746224674416 5.54470933747294 6.3128124289135 3.21447733758373 4.29603853319914 4.46750083579413 5.43333987068404 5.65931179759213 7.20223189526147 3.76574463858324 3.6225462550542 5.57440220739707 6.22052702790132 3.1556293923897 2.59979625578436 2.59979625578436 4.28394853566575 4.77987616627818 6.52221896864344 3.06059267461742 4.11639527973144 4.77514021373469 6.50496550990619 4.4697306997593 4.8853731131591 4.66179640629556 4.70266724377004 4.59611741684318 3.10654593426012 6.32364397525139 4.19346175643005 5.24993538224574 6.12334062760208 4.93547905434079 3.33289544367448 4.07461972269401 5.59415215628433 5.91280968487091 4.42421523146946 5.36305375509599 2.59979625578436 7.51727965010199 4.96021735405087 4.68072613646973 2.59979625578436 4.27955612042881 6.56356731589453 5.47345380035718 2.59979625578436 3.31900261704314 3.59250871737335 7.55417354819731 6.25841265791222 3.24852250119544 3.94591027918717 3.79545467030766 6.33068962726808 5.84742010113703 5.59754348696502 4.05468413520815 2.59979625578436 3.40126091377021 6.23608360809215 4.93851189428986 6.90836942297823 4.06119057771725 4.05933102458447 6.69925280682534 4.55687116435612 6.01468851730402 2.59979625578436 3.11766270619839 7.04001280375392 4.29263107703739 3.01650372679633 2.59979625578436 3.30153397352435 5.3700211564246 3.48984493175801 3.55255446331805 5.67228931414433 4.75706016940606 5.93929177365446 5.60196564944963 4.06807985226513 2.59979625578436 5.31958109101649 6.37001841605115 5.33738662603085 3.79545278377254 4.49982505993002 4.25985682996248 2.59979625578436 3.6503738896489 2.59979625578436 3.37130380600997 5.62038607806208 4.35159626384511 4.6266082385449 3.77167773008559 3.95739301312775 2.59979625578436 5.6288146728091 5.00758726283558 3.83572699616489 4.20856714634907 3.35372006124426 6.3958271368932 4.85999741963785 7.36667523868112 2.59979625578436 4.60206118347005 4.22686282756026 3.92552431044794 7.15007512437948 2.59979625578436 2.59979625578436 6.42049818910814 4.74022833663193 7.74598588079126 2.59979625578436 3.07194257290571 7.99800008983345 4.40543659329514 4.04766326210763 2.59979625578436 3.17503269450207 3.74089425304051 5.00343333091493 6.6962408155476 3.16701331005524 3.84272398019811 4.81641917716865 4.57508667512525 2.59979625578436 2.59979625578436 3.17915297907334 6.00238359814254 4.56254881716098 6.8203977480713 3.9885385524752 3.25431612115486 3.70830021421705 5.23138189556226 4.27444155725494 2.59979625578436 4.28981932819686 5.88854666449406 3.02883382542909 4.54242127208367 3.01860929541114 3.76194308366252 6.39448676157809 5.26554656110634 6.04185226765924 3.21065778610885 3.95394264575798 6.42293171885863 3.69550203293633 7.49485262455106 7.02391407577944 3.00601590298794 2.59979625578436 5.09312502950004 7.79274612327771 3.80906985187642 3.8816631440205 5.14051411738711 5.97207928710939 4.34559614860603 7.6683597731584 3.82542006230712 3.0725295882055 5.33752258265364 5.35509786156522 8.80505186751974 3.77367409578493 3.11572183528983 5.64370700876623 7.00587123148051 2.59979625578436 4.33289927786302 5.96685407974583 4.54061048392527 4.54549579850851 3.33238703215835 3.13294224426404 5.32309993886331 3.15782640238907 5.93512484104463 4.93549582797119 3.56356945436749 4.31843382324052 4.5959366869236 5.87583798697903 3.95041422900788 3.92259222945498 2.59979625578436 3.74610372025746 4.6259726054992 3.77982693465879 2.59979625578436 3.86073559658219 6.99606338079875 4.88518844973306 4.52486173502647 2.59979625578436 4.27300551928483 6.84643916019879 4.97844682405152 3.76972904016815 2.59979625578436 4.39108058653337 6.34305705508954 6.15828378082082 3.25014544349024 2.59979625578436 5.4339478720041 5.38002335446903 7.33020295478677 3.60210118899195 3.11671905717742 2.59979625578436 5.49115305296387 5.00191441863306 3.730857914079 3.49175676901494 3.15498124947046 5.79442742344847 5.31320378208116 3.74793661383915 3.11512830171232 4.50179491314246 8.54847630367561 6.69454872795799 3.64450280832904 4.27792709263353 4.40358411801564 5.15975721363882 6.11851997228851 3.88847339074918 3.97251961287674 5.03837385944831 2.59979625578436 5.67945566764647 5.05460531883609 4.52347918480324 3.35219443992066 4.14025566319483 5.51383146165876 4.9331844442743 3.02532496867072 3.61318371689964 3.67127404849583 6.6847999825657 3.41276326438424 4.66994641742936 3.62078637969324 3.16332247699915 4.21146046157104 4.40298978321171 4.55403801168142 4.42497235891159 4.83148279158478 6.95911752975818 3.96708738574438 3.38877233985551 3.95677606453254 3.27020841900006 3.92832661123559 3.70977069704653 4.24735954743969 3.98626739876743 4.72364874977141 5.48217678260469 4.38567646318309 4.8776220405233 4.25378371594889 5.40666882328831 4.83767662414104 4.93992216853494 3.93534997357748 3.74821834779386 3.92356263648021 4.75534386709362 3.57486033186742 4.59603085229524 2.59979625578436 5.64279177203214 4.2931562631388 4.71475538785693 4.52483948398526 3.77853098325696 4.75038861617068 8.4068343468721 5.73154519891575 3.38617171524093 3.14710624753656 2.59979625578436 5.02571118957215 5.34415967207797 4.86143673427326 3.53563289237643 5.27458680967622 4.48798103486455 4.45245784856164 3.6664459749372 6.47175993118427 5.177818657504 4.91749164706016 6.12387587627143 5.86954907875153 3.78786211089396 5.04641018918998 4.9900949848543 5.67229732816469 4.77787490200202 4.57545927825513 4.61256879222438 5.34511450514833 4.25298018456904 5.08604509054265 3.53785864499071 3.24897275233119 7.49766308739359 5.46312453891121 4.71584781498099 3.5757082350106 4.87281720386877 6.75641429460491 5.98020509842365 4.31209759265699 3.11937986360436 4.3996261158246 5.66917593520173 4.49489194081136 4.46122981210753 3.49785141248313 3.15037536408807 4.89007728825666 6.73088655453939 3.71094392319847 4.9440222937398 2.59979625578436 5.97538041793088 6.83687144479421 4.95782263726286 5.17644450742702 3.96571529807062 2.59979625578436 6.2323773388426 4.70428470876085 4.46944764362324 3.33065454872683 6.59075537242694 6.60141844874343 6.41592617073555 2.59979625578436 3.34578888067279 2.59979625578436 4.69714012694735 2.59979625578436 5.41103449628845 3.93753240572299 5.96307235564845 5.60276391132367 2.59979625578436 2.59979625578436 2.59979625578436 3.50383966973202 4.44961046091349 2.59979625578436 2.59979625578436 3.11784851617552 3.11933717459368 6.20118829839571 5.0145516921491 6.93709869185728 2.59979625578436 3.36995450427097 6.96759248436908 6.0653792186463 5.5740216872052 2.59979625578436 5.13783437266794 7.84276573644231 3.83881636706509 4.2580793529351 3.71156365949856 6.08731908330595 5.69460122352435 2.59979625578436 4.48774301984709 3.2415469443954 4.61212092128119 5.40036993550603 4.22372456729715 3.04792100866332 3.07202167120568 4.16788371765541 4.24410101973327 4.24047488177313 4.08801373423075 2.59979625578436 3.89507257419452 6.72988722732809 4.79851670262775 3.16827723233197 3.14267566082531 4.3748792962885 5.86925084069875 3.60115846178119 6.41443451935331 3.20412094079488 4.44031529644625 4.28978602362085 4.52251728525248 7.69654365712269 2.59979625578436 4.62526756743016 8.45763717200156 3.73460818262302 3.63472010443734 3.02191542271198 4.68535068498014 4.90190547473788 5.23192221224737 3.85101636034392 3.53440729344241 3.98842016332399 4.21042511885484 5.52136972590982 4.14348170227437 2.59979625578436 6.57966303766381 3.29873799986109 5.66075724171652 3.9617972396281 3.18485473878746 3.71231098227117 3.15134302408755 5.67879298104162 3.67218395032668 2.59979625578436 3.37237396509029 5.43184022724291 6.12657811281682 6.83849494985831 3.13368629208698 3.37541245998031 3.9527342076991 5.21095919884814 6.3811581025713 3.0490669307664 2.59979625578436 3.92364767085971 8.98887925897143 6.35615491194427 6.6588158597443 3.96751116207278 3.14554511358825 5.16211476261011 5.09221389616199 6.61318059788391 3.16980602888094 4.22404722437942 4.42689880353533 3.17435855558807 3.62374438609181 3.79223580108878 3.63758619848977 7.03099489521686 3.44589270512451 4.89785756854126 3.0992041201342 3.11793268627682 7.68378868024334 4.88225505076809 6.61248091781164 3.9812287858712 4.60405323214141 5.8926198300064 4.51524207537375 3.8664553516953 3.22666753937026 3.39551074369792 7.92399296964351 5.00568851949649 5.46854781020911 3.1975645660093 4.94334780068956 4.03252185310994 3.87848269430012 4.92758917072369 2.59979625578436 4.11066704029542 8.25986394101512 4.29312012428357 3.08499272863383 3.53701673775558 6.12929261365419 5.34767096080957 6.58242881757198 8.4868213224894 2.59979625578436 3.45314808470526 8.06100427366379 7.36864109612569 7.88752599422286 3.98837142601176 2.59979625578436 8.13015364935356 7.16042853990122 6.12257931119545 3.27177532694313 4.22619283430407 6.28821280614231 5.58878487800223 6.03281308951133 3.09463790016529 3.67968789655313 5.63831723720592 3.5108806256024 4.04713713356319 3.33659959047805 3.83323305475365 7.022449042386 6.12123948335993 5.47537732329616 3.0753039300318 3.29663103898979 4.11450019802921 5.50563915667433 4.2866257059333 4.21013548676989 3.45055086810467 3.77941758436022 6.06592197240711 4.74399541057762 4.62297452227172 3.75469696613014 3.78906326114918 6.93136149039572 4.07673701690803 3.13903998395891 2.59979625578436 3.8027405824871 6.55019632758636 5.37930023313522 3.28117845314827 3.98665573556431 6.07138803999784 3.28089785406808 3.42251220363524 4.43181112917672 4.59278813171742 3.25879465846468 4.27613165774428 3.90895219533522 4.39734901598926 3.53953527174762 2.59979625578436 5.85622545698883 4.60093869080165 3.74953314786708 3.3217847703779 4.40048863829571 5.66283132844174 4.12845982616448 4.74455966740713 3.68487892531134 3.28755938414103 5.4275340564617 4.83472115085212 4.76893832525406 3.23274696978057 3.3197901182369 5.77905959993533 4.61504143851375 4.32033293870511 3.66416623449122 4.9095590167807 7.09084021487607 2.59979625578436 3.25361919067026 3.62814463980205 3.62159293703543 7.40684220308786 5.69291062266249 4.07356538823346 2.59979625578436 4.37127216161527 3.30409561387671 5.99159582542454 2.59979625578436 3.24925207574573 4.98574003949392 7.8308596126202 6.14339836509943 3.76244400185774 3.86318106408786 4.48329099330503 7.69249145802913 3.73196407753729 2.59979625578436 4.3750421897848 4.05700328859792 7.41386012470887 5.37146410305395 3.49200943256135 3.51255789156111 3.95318370538038 5.61116391925601 5.05405104147246 3.7908095180558 2.59979625578436 4.45158261364187 6.32261101486849 3.52788263827347 4.93655993111362 3.09452231295659 3.25006177786541 4.49011859716757 2.59979625578436 3.99966738167939 3.62643403330102 4.01562233808824 5.06558683097831 7.86547502243573 4.79856954409879 4.6050017705169 3.34267066795857 4.55663072294013 4.86678353244993 4.02838372931525 4.57911956214503 3.6450638254242 4.1384687503749 4.64021012449764 4.27615978026587 6.55941483869175 4.23866251735271 4.92635797653972 8.08328276878701 6.31451865094947 3.41735742232595 3.69002083499493 6.12362807419102 5.18891776679713 4.74741908359816 7.44356783127023 3.14315768447763 2.59979625578436 5.81010026750397 2.59979625578436 4.37693368311676 5.96501318606564 4.39642508696711 5.77999703643126 5.90710447774379 5.89082406810129 4.23304333534279 4.14786376302769 7.26295160589738 5.99723518138742 3.96879726525581 2.59979625578436 3.24657439596401 3.77709883411511 3.44060850168788 4.0301906122985 2.59979625578436 3.14781871854752 6.44494285993448 5.08329956487755 8.25011932841863 3.95303294201769 4.56759474315584 8.10971455193399 5.44296929716487 4.2635913383879 2.59979625578436 3.95022009336645 4.52566286366271 3.77222361095045 5.17130707389056 4.12042476517458 5.00446919935684 4.66510889959329 5.55573659160172 2.59979625578436 3.68989894354439 2.59979625578436 7.38632513405143 6.53476067040052 2.59979625578436 2.59979625578436 4.69889827854943 5.41250351031871 5.10817446319513 2.59979625578436 3.61108609015459 4.4088128278115 8.16267487820829 2.59979625578436 2.59979625578436 3.63732703474947 5.36001348964851 6.52482509421968 6.1651016670071 4.69165538016333 2.59979625578436 4.6130087313599 5.80215955384207 4.56261969712345 5.89866505135729 3.90291938238005 3.48597486151391 6.18189784490991 5.48856928405186 3.76016028022053 2.59979625578436 2.59979625578436 4.04117758115147
Manes.08G172800.v6.1 2.59979625578436 2.59979625578436 2.59979625578436 2.59979625578436 2.59979625578436 2.59979625578436 2.59979625578436 2.59979625578436 2.59979625578436 2.59979625578436 2.59979625578436 2.59979625578436 2.59979625578436 2.59979625578436 2.59979625578436 2.59979625578436 2.59979625578436 2.59979625578436 2.59979625578436 2.59979625578436 2.59979625578436 2.59979625578436 2.59979625578436 2.59979625578436 2.59979625578436 2.59979625578436 2.59979625578436 2.59979625578436 2.59979625578436 2.59979625578436 2.59979625578436 2.59979625578436 2.59979625578436 2.59979625578436 2.59979625578436 2.59979625578436 2.59979625578436 2.59979625578436 2.59979625578436 2.59979625578436 2.59979625578436 2.59979625578436 2.59979625578436 2.59979625578436 2.59979625578436 2.59979625578436 2.59979625578436 2.59979625578436 2.59979625578436 2.59979625578436 2.59979625578436 2.59979625578436 2.59979625578436 2.59979625578436 2.59979625578436 2.59979625578436 2.59979625578436 2.59979625578436 2.59979625578436 2.59979625578436 2.59979625578436 2.59979625578436 2.59979625578436 2.59979625578436 2.59979625578436 2.59979625578436 2.59979625578436 2.59979625578436 2.59979625578436 2.59979625578436 2.59979625578436 2.59979625578436 2.59979625578436 2.59979625578436 2.59979625578436 2.59979625578436 2.59979625578436 2.59979625578436 2.59979625578436 2.59979625578436 2.59979625578436 2.59979625578436 2.59979625578436 2.59979625578436 2.59979625578436 2.59979625578436 2.59979625578436 2.59979625578436 2.59979625578436 2.59979625578436 2.59979625578436 2.59979625578436 2.59979625578436 2.59979625578436 2.59979625578436 2.59979625578436 2.59979625578436 2.59979625578436 2.59979625578436 2.59979625578436 2.59979625578436 2.59979625578436 2.59979625578436 2.59979625578436 2.59979625578436 2.59979625578436 2.59979625578436 2.59979625578436 2.59979625578436 2.59979625578436 2.59979625578436 2.59979625578436 2.59979625578436 2.59979625578436 2.59979625578436 2.59979625578436 2.59979625578436 2.59979625578436 2.59979625578436 2.59979625578436 2.59979625578436 2.59979625578436 2.59979625578436 2.59979625578436 2.59979625578436 2.59979625578436 2.59979625578436 2.59979625578436 2.59979625578436 2.59979625578436 2.59979625578436 2.59979625578436 2.59979625578436 2.59979625578436 2.59979625578436 2.59979625578436 2.59979625578436 2.59979625578436 2.59979625578436 2.59979625578436 2.59979625578436 2.59979625578436 2.59979625578436 2.59979625578436 2.59979625578436 2.59979625578436 2.59979625578436 2.59979625578436 2.59979625578436 2.59979625578436 2.59979625578436 2.59979625578436 2.59979625578436 2.59979625578436 2.59979625578436 2.59979625578436 2.59979625578436 2.59979625578436 2.59979625578436 2.59979625578436 2.59979625578436 2.59979625578436 2.59979625578436 2.59979625578436 2.59979625578436 2.59979625578436 2.59979625578436 2.59979625578436 2.59979625578436 2.59979625578436 2.59979625578436 2.59979625578436 2.59979625578436 2.59979625578436 2.59979625578436 2.59979625578436 2.59979625578436 2.59979625578436 2.59979625578436 2.59979625578436 2.59979625578436 2.59979625578436 2.59979625578436 2.59979625578436 2.59979625578436 2.59979625578436 2.59979625578436 2.59979625578436 2.59979625578436 2.59979625578436 2.59979625578436 2.59979625578436 2.59979625578436 2.59979625578436 2.59979625578436 2.59979625578436 2.59979625578436 2.59979625578436 2.59979625578436 2.59979625578436 2.59979625578436 2.59979625578436 2.59979625578436 2.59979625578436 2.59979625578436 2.59979625578436 2.59979625578436 2.59979625578436 2.59979625578436 2.59979625578436 2.59979625578436 2.59979625578436 2.59979625578436 2.59979625578436 2.59979625578436 2.59979625578436 2.59979625578436 2.59979625578436 2.59979625578436 2.59979625578436 2.59979625578436 2.59979625578436 2.59979625578436 2.59979625578436 2.59979625578436 2.59979625578436 2.59979625578436 2.59979625578436 2.59979625578436 2.59979625578436 2.59979625578436 2.59979625578436 2.59979625578436 2.59979625578436 2.59979625578436 2.59979625578436 2.59979625578436 2.59979625578436 2.59979625578436 2.59979625578436 2.59979625578436 2.59979625578436 2.59979625578436 2.59979625578436 2.59979625578436 2.59979625578436 2.59979625578436 2.59979625578436 2.59979625578436 2.59979625578436 2.59979625578436 2.59979625578436 2.59979625578436 2.59979625578436 2.59979625578436 2.59979625578436 2.59979625578436 2.59979625578436 2.59979625578436 2.59979625578436 2.59979625578436 2.59979625578436 2.59979625578436 2.59979625578436 2.59979625578436 2.59979625578436 2.59979625578436 2.59979625578436 2.59979625578436 2.59979625578436 2.59979625578436 2.59979625578436 2.59979625578436 2.59979625578436 2.59979625578436 2.59979625578436 2.59979625578436 2.59979625578436 2.59979625578436 2.59979625578436 2.59979625578436 2.59979625578436 2.59979625578436 2.59979625578436 2.59979625578436 2.59979625578436 2.59979625578436 2.59979625578436 2.59979625578436 2.59979625578436 2.59979625578436 2.59979625578436 2.59979625578436 2.59979625578436 2.59979625578436 2.59979625578436 2.59979625578436 2.59979625578436 2.59979625578436 2.59979625578436 2.59979625578436 2.59979625578436 2.59979625578436 2.59979625578436 2.59979625578436 2.59979625578436 2.59979625578436 2.59979625578436 2.59979625578436 2.59979625578436 2.59979625578436 2.59979625578436 2.59979625578436 2.59979625578436 2.59979625578436 2.59979625578436 2.59979625578436 2.59979625578436 2.59979625578436 2.59979625578436 2.59979625578436 2.59979625578436 2.59979625578436 2.59979625578436 2.59979625578436 2.59979625578436 2.59979625578436 2.59979625578436 2.59979625578436 2.59979625578436 2.59979625578436 2.59979625578436 2.59979625578436 2.59979625578436 2.59979625578436 2.59979625578436 2.59979625578436 2.59979625578436 2.59979625578436 2.59979625578436 2.59979625578436 2.59979625578436 2.59979625578436 2.59979625578436 2.59979625578436 2.59979625578436 2.59979625578436 2.59979625578436 2.59979625578436 2.59979625578436 2.59979625578436 2.59979625578436 2.59979625578436 2.59979625578436 2.59979625578436 2.59979625578436 2.59979625578436 2.59979625578436 2.59979625578436 2.59979625578436 2.59979625578436 2.59979625578436 2.59979625578436 2.59979625578436 2.59979625578436 2.59979625578436 2.59979625578436 2.59979625578436 2.59979625578436 2.59979625578436 2.59979625578436 2.59979625578436 2.59979625578436 2.59979625578436 2.59979625578436 2.59979625578436 2.59979625578436 2.59979625578436 2.59979625578436 2.59979625578436 2.59979625578436 2.59979625578436 2.59979625578436 2.59979625578436 2.59979625578436 2.59979625578436 2.59979625578436 2.59979625578436 2.59979625578436 2.59979625578436 2.59979625578436 2.59979625578436 2.59979625578436 2.59979625578436 2.59979625578436 2.59979625578436 2.59979625578436 2.59979625578436 2.59979625578436 2.59979625578436 2.59979625578436 2.59979625578436 2.59979625578436 2.59979625578436 2.59979625578436 2.59979625578436 2.59979625578436 2.59979625578436 2.59979625578436 2.59979625578436 2.59979625578436 2.59979625578436 2.59979625578436 2.59979625578436 2.59979625578436 2.59979625578436 2.59979625578436 2.59979625578436 2.59979625578436 2.59979625578436 2.59979625578436 2.59979625578436 2.59979625578436 2.59979625578436 2.59979625578436 2.59979625578436 2.59979625578436 2.59979625578436 2.59979625578436 2.59979625578436 2.59979625578436 2.59979625578436 2.59979625578436 2.59979625578436 2.59979625578436 2.59979625578436 2.59979625578436 2.59979625578436 2.59979625578436 2.59979625578436 2.59979625578436 2.59979625578436 2.59979625578436 2.59979625578436 2.59979625578436 2.59979625578436 2.59979625578436 2.59979625578436 2.59979625578436 2.59979625578436 2.59979625578436 2.59979625578436 2.59979625578436 2.59979625578436 2.59979625578436 2.59979625578436 2.59979625578436 2.59979625578436 2.59979625578436 2.59979625578436 2.59979625578436 2.59979625578436 2.59979625578436 2.59979625578436 2.59979625578436 2.59979625578436 2.59979625578436 2.59979625578436 2.59979625578436 2.59979625578436 2.59979625578436 2.59979625578436 2.59979625578436 2.59979625578436 2.59979625578436 2.59979625578436 2.59979625578436 2.59979625578436 2.59979625578436 2.59979625578436 2.59979625578436 2.59979625578436 2.59979625578436 2.59979625578436 2.59979625578436 2.59979625578436 2.59979625578436 2.59979625578436 2.59979625578436 2.59979625578436 2.59979625578436 2.59979625578436 2.59979625578436 2.59979625578436 2.59979625578436 2.59979625578436 2.59979625578436 2.59979625578436 2.59979625578436 2.59979625578436 2.59979625578436 2.59979625578436 2.59979625578436 2.59979625578436 2.59979625578436 2.59979625578436 2.59979625578436 2.59979625578436 2.59979625578436 2.59979625578436 2.59979625578436 2.59979625578436 2.59979625578436 2.59979625578436 2.59979625578436 2.59979625578436 2.59979625578436 2.59979625578436 2.59979625578436 2.59979625578436 2.59979625578436 2.59979625578436 2.59979625578436 2.59979625578436 2.59979625578436 2.59979625578436 2.59979625578436 2.59979625578436 2.59979625578436 2.59979625578436 2.59979625578436 2.59979625578436 2.59979625578436 2.59979625578436 2.59979625578436 2.59979625578436 2.59979625578436 2.59979625578436 2.59979625578436 2.59979625578436 2.59979625578436 2.59979625578436 2.59979625578436 2.59979625578436 2.59979625578436 2.59979625578436 2.59979625578436 2.59979625578436 2.59979625578436 2.59979625578436 2.59979625578436 2.59979625578436 2.59979625578436 2.59979625578436 2.59979625578436 2.59979625578436 2.59979625578436 2.59979625578436 2.59979625578436 2.59979625578436 2.59979625578436 2.59979625578436 2.59979625578436 2.59979625578436 2.59979625578436 2.59979625578436 2.59979625578436 2.59979625578436 2.59979625578436 2.59979625578436 2.59979625578436 2.59979625578436 2.59979625578436 2.59979625578436 2.59979625578436 2.59979625578436 2.59979625578436 2.59979625578436 2.59979625578436 2.59979625578436 2.59979625578436 2.59979625578436 2.59979625578436 2.59979625578436 2.59979625578436 2.59979625578436 2.59979625578436 2.59979625578436 2.59979625578436 2.59979625578436 2.59979625578436 2.59979625578436 2.59979625578436 2.59979625578436 2.59979625578436 2.59979625578436 2.59979625578436 2.59979625578436 2.59979625578436 2.59979625578436 2.59979625578436 2.59979625578436 2.59979625578436 2.59979625578436 2.59979625578436 2.59979625578436 2.59979625578436 2.59979625578436 2.59979625578436 2.59979625578436 2.59979625578436 2.59979625578436 2.59979625578436 2.59979625578436 2.59979625578436 2.59979625578436 2.59979625578436 2.59979625578436 2.59979625578436 2.59979625578436 2.59979625578436 2.59979625578436 2.59979625578436 2.59979625578436 2.59979625578436 2.59979625578436 2.59979625578436 2.59979625578436 2.59979625578436 2.59979625578436 2.59979625578436 2.59979625578436 2.59979625578436 2.59979625578436 2.59979625578436 2.59979625578436 2.59979625578436 2.59979625578436 2.59979625578436 2.59979625578436 2.59979625578436 2.59979625578436 2.59979625578436 2.59979625578436 2.59979625578436 2.59979625578436 2.59979625578436 2.59979625578436 2.59979625578436 2.59979625578436 2.59979625578436 2.59979625578436 2.59979625578436 2.59979625578436 2.59979625578436 2.59979625578436 2.59979625578436 2.59979625578436 2.59979625578436 2.59979625578436 2.59979625578436 2.59979625578436 2.59979625578436 2.59979625578436 2.59979625578436 2.59979625578436 2.59979625578436 2.59979625578436 2.59979625578436 2.59979625578436 2.59979625578436 2.59979625578436 2.59979625578436 2.59979625578436 2.59979625578436 2.59979625578436 2.59979625578436 2.59979625578436 2.59979625578436 2.59979625578436 2.59979625578436 2.59979625578436 2.59979625578436 2.59979625578436 2.59979625578436 2.59979625578436 2.59979625578436 2.59979625578436 2.59979625578436 2.59979625578436 2.59979625578436 2.59979625578436 2.59979625578436 2.59979625578436 2.59979625578436 2.59979625578436 2.59979625578436 2.59979625578436 2.59979625578436 2.59979625578436 2.59979625578436 2.59979625578436 2.59979625578436 2.59979625578436 2.59979625578436 2.59979625578436 2.59979625578436 2.59979625578436 2.59979625578436 2.59979625578436 2.59979625578436 2.59979625578436 2.59979625578436 2.59979625578436 2.59979625578436 2.59979625578436 2.59979625578436 2.59979625578436 2.59979625578436 2.59979625578436 2.59979625578436 2.59979625578436 2.59979625578436 2.59979625578436 2.59979625578436 2.59979625578436 2.59979625578436 2.59979625578436 2.59979625578436 2.59979625578436 2.59979625578436 2.59979625578436 2.59979625578436 2.59979625578436 2.59979625578436 2.59979625578436 2.59979625578436 2.59979625578436 2.59979625578436 2.59979625578436 2.59979625578436 2.59979625578436 2.59979625578436 2.59979625578436 2.59979625578436 2.59979625578436 2.59979625578436 2.59979625578436 2.59979625578436 2.59979625578436 2.59979625578436 2.59979625578436 2.59979625578436 2.59979625578436 2.59979625578436 2.59979625578436 2.59979625578436 2.59979625578436
Manes.08G172900.v6.1 3.14683983215409 2.59979625578436 2.59979625578436 2.59979625578436 3.05314717308039 2.59979625578436 2.59979625578436 4.67220719184047 2.59979625578436 2.59979625578436 3.05243133298284 2.59979625578436 4.09509312007558 3.44305187794855 2.59979625578436 2.59979625578436 2.59979625578436 2.59979625578436 2.59979625578436 2.59979625578436 2.59979625578436 3.25601641733816 3.34744421400159 2.59979625578436 2.59979625578436 2.59979625578436 3.16295777007222 2.59979625578436 2.59979625578436 2.59979625578436 2.59979625578436 2.59979625578436 3.58149631188368 2.59979625578436 2.59979625578436 2.59979625578436 2.59979625578436 5.59183978169156 3.74501690071293 2.59979625578436 2.59979625578436 2.59979625578436 2.59979625578436 2.59979625578436 2.59979625578436 2.59979625578436 3.14070476119692 4.02130074684531 2.59979625578436 2.59979625578436 3.11136424535262 2.59979625578436 2.59979625578436 3.06059267461742 2.59979625578436 3.28257618553174 2.59979625578436 3.11439241586576 2.59979625578436 2.59979625578436 3.25634658216568 2.59979625578436 4.81765702982859 2.59979625578436 2.59979625578436 3.66686718375227 2.59979625578436 3.88978140955266 2.59979625578436 2.59979625578436 2.59979625578436 2.59979625578436 4.14593379109511 2.59979625578436 2.59979625578436 3.28754744734438 2.59979625578436 4.88637873366677 2.59979625578436 2.59979625578436 2.59979625578436 2.59979625578436 4.72029402468969 2.59979625578436 3.30853211464194 2.59979625578436 3.38070984509346 4.12958273516361 2.59979625578436 2.59979625578436 2.59979625578436 2.59979625578436 3.47790506614349 3.46289563222322 2.59979625578436 2.59979625578436 2.59979625578436 2.59979625578436 2.59979625578436 2.59979625578436 2.59979625578436 2.59979625578436 3.10904969198695 2.59979625578436 2.59979625578436 2.59979625578436 2.59979625578436 3.00944776328652 3.68067920718634 3.12799011821841 2.59979625578436 2.59979625578436 2.59979625578436 4.68793436194636 2.59979625578436 2.59979625578436 2.59979625578436 2.59979625578436 4.66279785571356 2.59979625578436 2.59979625578436 2.59979625578436 2.59979625578436 5.39588942391189 2.59979625578436 2.59979625578436 2.59979625578436 2.59979625578436 4.38748088629711 2.59979625578436 2.59979625578436 2.59979625578436 3.0212344291614 6.07040902493654 2.59979625578436 2.59979625578436 2.59979625578436 2.59979625578436 4.16649173829098 3.16073271291655 2.59979625578436 2.59979625578436 2.59979625578436 3.03461879545996 3.10567645987634 2.59979625578436 3.16768203400873 3.24166522631322 3.26575909677216 2.59979625578436 2.59979625578436 2.59979625578436 2.59979625578436 3.10037248322062 2.59979625578436 2.59979625578436 2.59979625578436 3.2043609590842 4.39163886657456 3.11353869906184 2.59979625578436 2.59979625578436 2.59979625578436 3.27009222077054 2.59979625578436 3.12023197235027 2.59979625578436 2.59979625578436 2.59979625578436 3.11037841164054 2.59979625578436 2.59979625578436 2.59979625578436 3.06384658117584 2.59979625578436 2.59979625578436 2.59979625578436 2.59979625578436 4.58063513326414 2.59979625578436 2.59979625578436 3.04244381450743 3.20435226905395 4.44821029049616 2.59979625578436 2.59979625578436 3.16817936116962 2.59979625578436 3.14070663490831 2.59979625578436 2.59979625578436 3.037160815614 2.59979625578436 3.04160865887499 2.95967134658604 2.59979625578436 2.59979625578436 3.13848911460483 2.59979625578436 4.74438309913008 2.59979625578436 3.11468408518749 2.59979625578436 3.04772504160026 3.61677307627576 2.59979625578436 2.59979625578436 3.96481147298388 3.0737295239543 3.33933551687308 2.59979625578436 3.11572183528983 2.59979625578436 3.08019605297528 4.09380562395299 2.59979625578436 2.59979625578436 3.87957555546561 4.54549579850851 4.70910785226399 2.59979625578436 3.07737644082094 2.59979625578436 3.05392758145134 5.22410615693862 3.56356945436749 5.3297934882194 2.59979625578436 2.59979625578436 4.80459341304654 2.59979625578436 3.06852274975295 3.84937861315303 4.08653865607439 4.75785638858533 2.59979625578436 3.05800329061214 2.59979625578436 3.19240955863012 4.09726286619921 3.5030039551816 3.74827886475334 2.59979625578436 3.07492497937578 5.76144761768094 3.13246240288098 2.59979625578436 2.59979625578436 2.59979625578436 4.29648576707754 3.65510598517094 2.59979625578436 2.59979625578436 3.42568183089218 5.10455291828185 2.59979625578436 2.59979625578436 2.59979625578436 3.14550218000467 4.83172882848593 2.59979625578436 3.15498124947046 2.59979625578436 3.04994649852283 4.05852732310907 2.59979625578436 2.59979625578436 2.59979625578436 2.59979625578436 4.34138415651847 2.59979625578436 2.59979625578436 3.14632375028407 3.33483351561316 4.50987257685701 3.41181455865871 3.38102029954925 2.59979625578436 2.59979625578436 2.59979625578436 5.17191246009558 3.35219443992066 2.59979625578436 3.30150379084556 2.59979625578436 5.12838280985082 3.11424136611794 2.59979625578436 2.59979625578436 2.59979625578436 5.02990994304488 2.59979625578436 2.59979625578436 3.61762036583983 2.59979625578436 5.6655147910306 2.59979625578436 3.2892755442546 3.42317760654825 3.09900823605374 5.08598356871799 3.3438924755943 2.59979625578436 2.59979625578436 3.16495280147876 5.5055143197626 2.59979625578436 2.59979625578436 2.59979625578436 3.53442076232412 5.90393687499046 3.37143112947888 2.59979625578436 2.59979625578436 2.59979625578436 5.24018460113386 2.59979625578436 2.59979625578436 3.86855734942752 2.59979625578436 3.89502161092046 2.59979625578436 2.59979625578436 3.11444189945037 2.59979625578436 5.59041803725752 3.57079195732032 3.08857273903009 2.59979625578436 2.59979625578436 4.12067944249787 4.00083462243532 2.59979625578436 2.59979625578436 2.59979625578436 3.98911833849769 4.22872016296932 2.59979625578436 2.59979625578436 2.59979625578436 3.78599847187112 2.59979625578436 2.59979625578436 2.59979625578436 2.59979625578436 3.78793379616188 2.59979625578436 3.06942971940629 3.1933542419055 2.59979625578436 3.88328421512736 2.59979625578436 3.15916706065669 3.20704156102309 3.4117013907922 4.74021136029495 2.59979625578436 3.06075262526231 3.37363417613735 3.38144601411272 5.26248328796197 2.59979625578436 2.59979625578436 2.59979625578436 3.45536050003636 5.04125635819223 2.59979625578436 2.59979625578436 2.59979625578436 3.16047819545527 5.02161392831215 2.59979625578436 3.3738486396907 2.59979625578436 2.59979625578436 2.59979625578436 4.28041140060183 3.06480719808051 3.20164312672398 3.09522200693535 2.59979625578436 6.09610289917611 2.59979625578436 2.59979625578436 3.09253880012922 3.13786835974162 3.77504121623943 2.59979625578436 2.59979625578436 2.59979625578436 3.35812029621829 5.53260901940399 3.34578888067279 2.59979625578436 3.54359859920675 2.59979625578436 4.18941028665684 2.59979625578436 2.59979625578436 2.59979625578436 2.59979625578436 4.58108694327968 2.59979625578436 2.59979625578436 3.16746079526105 2.59979625578436 4.53578552123766 2.59979625578436 2.59979625578436 3.89644567283946 2.59979625578436 3.07195668903267 2.59979625578436 2.59979625578436 2.59979625578436 3.09756767139413 4.10858688074222 2.59979625578436 3.34726718077738 2.59979625578436 2.59979625578436 5.70726742591658 2.59979625578436 2.59979625578436 3.23323260867859 2.59979625578436 4.48774301984709 2.59979625578436 2.59979625578436 2.59979625578436 2.59979625578436 4.8340821583359 2.59979625578436 3.03813347158508 2.59979625578436 3.17286485156 2.59979625578436 4.11260185598456 3.1944944784519 3.73239061372913 2.59979625578436 2.59979625578436 3.36314563101168 3.19302232415317 3.79479745119525 2.59979625578436 2.59979625578436 2.59979625578436 5.82249562628382 2.59979625578436 2.59979625578436 3.07306420648377 2.59979625578436 3.05578649445254 3.13589593959261 2.59979625578436 5.14998798557586 3.02191542271198 2.59979625578436 3.19755199553219 2.59979625578436 5.65002481649232 2.59979625578436 3.10730057077166 3.40388052538003 2.59979625578436 5.11742022388304 2.59979625578436 2.59979625578436 5.41612459519373 2.59979625578436 3.50975893664833 4.77936231518738 2.59979625578436 2.59979625578436 3.09151528685361 3.04596543434785 4.79011079475107 2.59979625578436 3.14802037916805 2.59979625578436 2.59979625578436 4.35041938193346 2.59979625578436 2.59979625578436 2.59979625578436 2.59979625578436 4.43895347138738 2.59979625578436 2.59979625578436 2.59979625578436 2.59979625578436 3.05152976655718 3.35007378670469 2.59979625578436 2.59979625578436 2.59979625578436 2.59979625578436 2.59979625578436 2.59979625578436 2.59979625578436 2.59979625578436 4.17376676937537 2.59979625578436 2.59979625578436 2.59979625578436 2.59979625578436 4.06527615687636 3.0992041201342 3.11793268627682 2.59979625578436 2.59979625578436 3.11545540883735 3.88523365074274 2.59979625578436 2.59979625578436 2.59979625578436 4.76211537587303 2.59979625578436 2.59979625578436 3.44191213325748 2.59979625578436 4.63596504151959 2.59979625578436 3.15282698057601 3.38765383122753 2.59979625578436 4.10784367478276 2.59979625578436 2.59979625578436 2.59979625578436 3.16296043660998 3.93089668139833 2.59979625578436 2.59979625578436 3.23124158278061 3.4978365852273 3.29025677866774 2.59979625578436 2.59979625578436 2.59979625578436 3.31107187306906 2.59979625578436 2.59979625578436 2.59979625578436 2.59979625578436 3.11791344840348 3.47359458653169 2.59979625578436 2.59979625578436 2.59979625578436 2.59979625578436 2.59979625578436 2.59979625578436 2.59979625578436 2.59979625578436 2.59979625578436 4.04713713356319 3.63105841186316 3.07812638981679 2.59979625578436 2.59979625578436 3.17161461745536 2.59979625578436 3.09490341468928 2.59979625578436 3.2004768242502 2.59979625578436 4.63271016565967 2.59979625578436 2.59979625578436 2.59979625578436 2.59979625578436 3.79751102332245 2.59979625578436 2.59979625578436 2.59979625578436 2.59979625578436 3.98141560807269 2.59979625578436 2.59979625578436 2.59979625578436 2.59979625578436 4.65109338595902 2.59979625578436 3.18528064700602 2.59979625578436 2.59979625578436 4.59162761082002 3.19337031441694 2.59979625578436 2.59979625578436 3.07652576753501 4.26787526417497 2.59979625578436 2.59979625578436 2.59979625578436 3.31429537738927 4.55763654426969 3.3217847703779 2.59979625578436 3.45273288614406 2.59979625578436 4.25192822818291 2.59979625578436 2.59979625578436 2.59979625578436 2.59979625578436 2.59979625578436 3.48802483307444 2.59979625578436 2.59979625578436 2.59979625578436 4.27114730355021 2.59979625578436 3.14332354224269 2.59979625578436 2.59979625578436 4.61819921176899 3.20178576582288 3.11863948399305 2.59979625578436 3.0945433916009 3.22310506880101 2.59979625578436 3.22322736688131 2.59979625578436 2.59979625578436 4.18111601721335 2.59979625578436 2.59979625578436 2.59979625578436 2.59979625578436 4.72937105264062 2.59979625578436 2.59979625578436 4.28711904250441 3.17666752597553 2.59979625578436 2.59979625578436 3.170552578228 2.59979625578436 3.46270972026923 5.31916747043363 3.13258002656255 2.59979625578436 3.10979399629646 2.59979625578436 4.93520073932998 2.59979625578436 2.59979625578436 3.24766064870577 3.26160885265144 4.39565414980959 2.59979625578436 3.25006177786541 2.59979625578436 2.59979625578436 4.87686224598524 3.12117286708181 3.11790825992549 3.15183655154252 2.59979625578436 3.34368402516979 4.66768301204025 2.59979625578436 2.59979625578436 3.10899527952792 2.59979625578436 3.5393592086075 3.13093185640013 2.59979625578436 3.18764437601324 3.24163335600191 2.59979625578436 2.59979625578436 3.08638207118581 2.59979625578436 2.59979625578436 4.79685189520123 2.59979625578436 2.59979625578436 3.27070239318665 2.59979625578436 2.59979625578436 2.59979625578436 2.59979625578436 3.49552710710383 2.59979625578436 4.65877656571397 2.59979625578436 2.59979625578436 3.2568317893317 2.59979625578436 2.59979625578436 2.59979625578436 2.59979625578436 2.59979625578436 2.59979625578436 3.23023422384682 2.59979625578436 2.59979625578436 2.59979625578436 2.59979625578436 4.77628805423761 2.59979625578436 3.14781871854752 2.59979625578436 2.59979625578436 2.59979625578436 3.22256664660478 2.59979625578436 3.13594984025197 2.59979625578436 3.6282151163956 2.59979625578436 3.1677776264212 2.59979625578436 2.59979625578436 3.82194434515169 2.59979625578436 2.59979625578436 2.59979625578436 2.59979625578436 4.00715525546964 2.59979625578436 3.29759367244079 3.16483281905453 2.59979625578436 3.94603022704439 2.59979625578436 3.15164342911053 3.1359058019152 2.59979625578436 2.59979625578436 3.88894099533287 3.61056149362573 2.59979625578436 2.59979625578436 4.07730770910483 3.20730882339491 3.21122222670659 2.59979625578436 3.36450168777952 4.72839782221023 3.55423144868542 2.59979625578436 3.09288309947995 2.59979625578436 4.36606887101287 2.59979625578436 3.1167432246131 3.13232547685039 2.59979625578436 5.02276232482308 2.59979625578436 2.59979625578436 2.59979625578436
Manes.08G173000.v6.1 2.59979625578436 2.59979625578436 2.59979625578436 2.59979625578436 2.59979625578436 2.59979625578436 2.59979625578436 2.59979625578436 2.59979625578436 2.59979625578436 2.59979625578436 2.59979625578436 2.59979625578436 2.59979625578436 2.59979625578436 2.59979625578436 2.59979625578436 2.59979625578436 2.59979625578436 2.59979625578436 2.59979625578436 2.59979625578436 2.59979625578436 2.59979625578436 2.59979625578436 2.59979625578436 2.59979625578436 2.59979625578436 2.59979625578436 2.59979625578436 2.59979625578436 2.59979625578436 2.59979625578436 2.59979625578436 2.59979625578436 2.59979625578436 2.59979625578436 2.59979625578436 2.59979625578436 2.59979625578436 2.59979625578436 2.59979625578436 2.59979625578436 2.59979625578436 2.59979625578436 2.59979625578436 2.59979625578436 2.59979625578436 2.59979625578436 2.59979625578436 2.59979625578436 2.59979625578436 2.59979625578436 2.59979625578436 2.59979625578436 2.59979625578436 2.59979625578436 2.59979625578436 2.59979625578436 2.59979625578436 2.59979625578436 2.59979625578436 2.59979625578436 2.59979625578436 2.59979625578436 2.59979625578436 2.59979625578436 2.59979625578436 2.59979625578436 2.59979625578436 2.59979625578436 2.59979625578436 2.59979625578436 2.59979625578436 2.59979625578436 2.59979625578436 2.59979625578436 2.59979625578436 2.59979625578436 2.59979625578436 2.59979625578436 2.59979625578436 2.59979625578436 2.59979625578436 3.30853211464194 2.59979625578436 2.59979625578436 2.59979625578436 2.59979625578436 2.59979625578436 2.59979625578436 2.59979625578436 2.59979625578436 2.59979625578436 2.59979625578436 2.59979625578436 2.59979625578436 2.59979625578436 2.59979625578436 2.59979625578436 2.59979625578436 2.59979625578436 2.59979625578436 2.59979625578436 2.59979625578436 2.59979625578436 2.59979625578436 2.59979625578436 2.59979625578436 2.59979625578436 2.59979625578436 2.59979625578436 2.59979625578436 2.59979625578436 2.59979625578436 2.59979625578436 2.59979625578436 2.59979625578436 2.59979625578436 2.59979625578436 2.59979625578436 2.59979625578436 2.59979625578436 2.59979625578436 2.59979625578436 2.59979625578436 2.59979625578436 2.59979625578436 2.59979625578436 2.59979625578436 2.59979625578436 2.59979625578436 2.59979625578436 2.59979625578436 2.59979625578436 2.59979625578436 2.59979625578436 2.59979625578436 2.59979625578436 2.59979625578436 2.59979625578436 2.59979625578436 2.59979625578436 2.59979625578436 2.59979625578436 2.59979625578436 2.59979625578436 2.59979625578436 2.59979625578436 2.59979625578436 2.59979625578436 2.59979625578436 2.59979625578436 2.59979625578436 2.59979625578436 2.59979625578436 2.59979625578436 2.59979625578436 2.59979625578436 2.59979625578436 2.59979625578436 2.59979625578436 2.59979625578436 2.59979625578436 2.59979625578436 2.59979625578436 2.59979625578436 2.59979625578436 2.59979625578436 2.59979625578436 2.59979625578436 2.59979625578436 2.59979625578436 2.59979625578436 2.59979625578436 2.59979625578436 2.59979625578436 2.59979625578436 2.59979625578436 2.59979625578436 2.59979625578436 2.59979625578436 2.59979625578436 2.59979625578436 2.59979625578436 2.59979625578436 2.59979625578436 2.59979625578436 2.59979625578436 2.59979625578436 2.59979625578436 2.59979625578436 2.59979625578436 2.59979625578436 2.59979625578436 2.59979625578436 2.59979625578436 2.59979625578436 2.59979625578436 3.01337418459523 2.59979625578436 2.59979625578436 2.59979625578436 2.59979625578436 2.59979625578436 2.59979625578436 2.59979625578436 2.59979625578436 2.59979625578436 2.59979625578436 2.59979625578436 2.59979625578436 2.59979625578436 2.59979625578436 2.59979625578436 2.59979625578436 2.59979625578436 2.59979625578436 2.59979625578436 2.59979625578436 2.59979625578436 2.59979625578436 2.59979625578436 2.59979625578436 2.59979625578436 2.59979625578436 2.59979625578436 2.59979625578436 2.59979625578436 2.59979625578436 2.59979625578436 2.59979625578436 2.59979625578436 2.59979625578436 2.59979625578436 2.59979625578436 2.59979625578436 2.59979625578436 2.59979625578436 2.59979625578436 2.59979625578436 2.59979625578436 2.59979625578436 2.59979625578436 2.59979625578436 2.59979625578436 2.59979625578436 2.59979625578436 2.59979625578436 2.59979625578436 2.59979625578436 2.59979625578436 2.59979625578436 2.59979625578436 2.59979625578436 2.59979625578436 2.59979625578436 2.59979625578436 2.59979625578436 2.59979625578436 2.59979625578436 2.59979625578436 2.59979625578436 2.59979625578436 2.59979625578436 3.11512830171232 2.59979625578436 2.59979625578436 2.59979625578436 2.59979625578436 2.59979625578436 2.59979625578436 2.59979625578436 2.59979625578436 2.59979625578436 2.59979625578436 2.59979625578436 2.59979625578436 2.59979625578436 2.59979625578436 2.59979625578436 2.59979625578436 2.59979625578436 2.59979625578436 2.59979625578436 2.59979625578436 2.59979625578436 2.59979625578436 2.59979625578436 2.59979625578436 2.59979625578436 2.59979625578436 2.59979625578436 2.59979625578436 2.59979625578436 2.59979625578436 2.59979625578436 2.59979625578436 2.59979625578436 2.59979625578436 2.59979625578436 2.59979625578436 2.59979625578436 2.59979625578436 2.59979625578436 2.59979625578436 2.59979625578436 2.59979625578436 2.59979625578436 2.59979625578436 2.59979625578436 2.59979625578436 2.59979625578436 2.59979625578436 2.59979625578436 2.59979625578436 2.59979625578436 2.59979625578436 2.59979625578436 2.59979625578436 2.59979625578436 2.59979625578436 2.59979625578436 2.59979625578436 2.59979625578436 2.59979625578436 2.59979625578436 2.59979625578436 2.59979625578436 2.59979625578436 2.59979625578436 2.59979625578436 2.59979625578436 2.59979625578436 2.59979625578436 2.59979625578436 2.59979625578436 2.59979625578436 2.59979625578436 2.59979625578436 2.59979625578436 2.59979625578436 2.59979625578436 2.59979625578436 2.59979625578436 2.59979625578436 2.59979625578436 2.59979625578436 2.59979625578436 2.59979625578436 2.59979625578436 2.59979625578436 2.59979625578436 2.59979625578436 2.59979625578436 2.59979625578436 2.59979625578436 2.59979625578436 2.59979625578436 2.59979625578436 2.59979625578436 2.59979625578436 2.59979625578436 3.19836810956745 2.59979625578436 2.59979625578436 2.59979625578436 2.59979625578436 2.59979625578436 2.59979625578436 2.59979625578436 2.59979625578436 2.59979625578436 2.59979625578436 2.59979625578436 2.59979625578436 2.59979625578436 2.59979625578436 2.59979625578436 2.59979625578436 2.59979625578436 2.59979625578436 2.59979625578436 2.59979625578436 2.59979625578436 2.59979625578436 2.59979625578436 2.59979625578436 2.59979625578436 2.59979625578436 2.59979625578436 2.59979625578436 2.59979625578436 2.59979625578436 2.59979625578436 2.59979625578436 2.59979625578436 2.59979625578436 3.44073658393479 2.59979625578436 2.59979625578436 2.59979625578436 2.59979625578436 2.59979625578436 2.59979625578436 2.59979625578436 2.59979625578436 2.59979625578436 2.59979625578436 2.59979625578436 2.59979625578436 2.59979625578436 2.59979625578436 2.59979625578436 2.59979625578436 2.59979625578436 2.59979625578436 2.59979625578436 2.59979625578436 2.59979625578436 2.59979625578436 2.59979625578436 2.59979625578436 2.59979625578436 2.59979625578436 2.59979625578436 2.59979625578436 2.59979625578436 2.59979625578436 2.59979625578436 2.59979625578436 2.59979625578436 2.59979625578436 2.59979625578436 2.59979625578436 2.59979625578436 2.59979625578436 2.59979625578436 2.59979625578436 2.59979625578436 2.59979625578436 2.59979625578436 2.59979625578436 2.59979625578436 2.59979625578436 2.59979625578436 2.59979625578436 2.59979625578436 2.59979625578436 2.59979625578436 2.59979625578436 2.59979625578436 2.59979625578436 2.59979625578436 2.59979625578436 2.59979625578436 2.59979625578436 2.59979625578436 2.59979625578436 2.59979625578436 2.59979625578436 2.59979625578436 2.59979625578436 2.59979625578436 2.59979625578436 2.59979625578436 2.59979625578436 2.59979625578436 2.59979625578436 2.59979625578436 2.59979625578436 2.59979625578436 2.59979625578436 2.59979625578436 2.59979625578436 2.59979625578436 2.59979625578436 2.59979625578436 2.59979625578436 2.59979625578436 2.59979625578436 2.59979625578436 2.59979625578436 2.59979625578436 2.59979625578436 2.59979625578436 2.59979625578436 2.59979625578436 2.59979625578436 2.59979625578436 2.59979625578436 2.59979625578436 2.59979625578436 2.59979625578436 2.59979625578436 2.59979625578436 2.59979625578436 2.59979625578436 2.59979625578436 2.59979625578436 2.59979625578436 2.59979625578436 2.59979625578436 2.59979625578436 2.59979625578436 2.59979625578436 2.59979625578436 2.59979625578436 2.59979625578436 2.59979625578436 2.59979625578436 2.59979625578436 2.59979625578436 2.59979625578436 2.59979625578436 2.59979625578436 2.59979625578436 2.59979625578436 2.59979625578436 2.59979625578436 2.59979625578436 2.59979625578436 2.59979625578436 2.59979625578436 2.59979625578436 2.59979625578436 2.59979625578436 2.59979625578436 2.59979625578436 2.59979625578436 2.59979625578436 2.59979625578436 2.59979625578436 2.59979625578436 2.59979625578436 2.59979625578436 2.59979625578436 2.59979625578436 2.59979625578436 2.59979625578436 2.59979625578436 2.59979625578436 2.59979625578436 2.59979625578436 2.59979625578436 2.59979625578436 2.59979625578436 2.59979625578436 2.59979625578436 2.59979625578436 2.59979625578436 2.59979625578436 2.59979625578436 2.59979625578436 2.59979625578436 2.59979625578436 2.59979625578436 2.59979625578436 2.59979625578436 2.59979625578436 2.59979625578436 2.59979625578436 2.59979625578436 2.59979625578436 2.59979625578436 2.59979625578436 2.59979625578436 2.59979625578436 2.59979625578436 2.59979625578436 2.59979625578436 2.59979625578436 2.59979625578436 2.59979625578436 2.59979625578436 2.59979625578436 2.59979625578436 2.59979625578436 2.59979625578436 2.59979625578436 2.59979625578436 2.59979625578436 2.59979625578436 2.59979625578436 2.59979625578436 2.59979625578436 2.59979625578436 2.59979625578436 2.59979625578436 2.59979625578436 2.59979625578436 2.59979625578436 2.59979625578436 2.59979625578436 2.59979625578436 2.59979625578436 2.59979625578436 2.59979625578436 2.59979625578436 2.59979625578436 2.59979625578436 2.59979625578436 2.59979625578436 3.34656235891387 2.59979625578436 2.59979625578436 2.59979625578436 2.59979625578436 2.59979625578436 2.59979625578436 2.59979625578436 2.59979625578436 2.59979625578436 2.59979625578436 2.59979625578436 2.59979625578436 2.59979625578436 2.59979625578436 2.59979625578436 2.59979625578436 2.59979625578436 2.59979625578436 2.59979625578436 2.59979625578436 2.59979625578436 2.59979625578436 2.59979625578436 2.59979625578436 2.59979625578436 2.59979625578436 2.59979625578436 2.59979625578436 2.59979625578436 2.59979625578436 2.59979625578436 2.59979625578436 2.59979625578436 2.59979625578436 2.59979625578436 2.59979625578436 2.59979625578436 2.59979625578436 2.59979625578436 2.59979625578436 2.59979625578436 2.59979625578436 2.59979625578436 2.59979625578436 2.59979625578436 2.59979625578436 2.59979625578436 2.59979625578436 2.59979625578436 2.59979625578436 2.59979625578436 2.59979625578436 2.59979625578436 2.59979625578436 2.59979625578436 2.59979625578436 2.59979625578436 2.59979625578436 2.59979625578436 2.59979625578436 2.59979625578436 2.59979625578436 2.59979625578436 2.59979625578436 2.59979625578436 2.59979625578436 2.59979625578436 2.59979625578436 2.59979625578436 2.59979625578436 2.59979625578436 2.59979625578436 2.59979625578436 2.59979625578436 2.59979625578436 2.59979625578436 2.59979625578436 2.59979625578436 2.59979625578436 2.59979625578436 2.59979625578436 2.59979625578436 2.59979625578436 2.59979625578436 2.59979625578436 2.59979625578436 2.59979625578436 2.59979625578436 2.59979625578436 2.59979625578436 2.59979625578436 2.59979625578436 2.59979625578436 2.59979625578436 2.59979625578436 2.59979625578436 2.59979625578436 2.59979625578436 2.59979625578436 2.59979625578436 2.59979625578436 2.59979625578436 2.59979625578436 2.59979625578436 2.59979625578436 2.59979625578436 2.59979625578436 2.59979625578436 2.59979625578436 2.59979625578436 2.59979625578436 2.59979625578436 2.59979625578436 2.59979625578436 2.59979625578436 2.59979625578436 2.59979625578436 2.59979625578436 2.59979625578436 2.59979625578436 3.51041138144057 2.59979625578436 2.59979625578436 2.59979625578436 2.59979625578436 2.59979625578436 2.59979625578436 2.59979625578436 2.59979625578436 2.59979625578436 2.59979625578436 2.59979625578436 2.59979625578436 2.59979625578436 2.59979625578436 2.59979625578436 2.59979625578436 2.59979625578436 2.59979625578436 2.59979625578436 2.59979625578436 2.59979625578436 2.59979625578436 2.59979625578436 2.59979625578436 2.59979625578436 2.59979625578436 2.59979625578436 2.59979625578436 2.59979625578436 2.59979625578436 2.59979625578436 2.59979625578436 2.59979625578436
Manes.08G173100.v6.1 6.01075725461422 5.80522515606034 7.18202689073755 7.49336655083549 7.25845112150392 7.28253152434404 7.6402642311639 7.04343486468874 8.13513440877674 7.78625191884574 8.05784078595929 7.94223449224268 8.42009781656658 7.9066030450009 8.3905317008635 7.61350260663043 7.84941043373464 7.22797717981383 7.66772358310769 6.7500402342772 7.07951237721277 7.4740618303453 7.42399832765683 7.7911054651959 7.15846046337208 6.32321318602861 7.31923889381554 6.14664506345207 7.5051818028732 6.94677018496454 7.02596715288212 7.8107178697542 7.90965405104369 8.23392588834943 7.45362322719803 7.04659460081214 7.64651826108181 7.46059824255213 5.83525540311728 7.90026245478029 6.85674317797873 7.92638171232998 7.49287501014581 8.32778463975268 6.99141068158836 7.5714775606563 7.70407154604395 6.95281451228824 7.85788894354717 8.06903520031331 6.92116695545052 7.40749668840093 7.21458358894134 7.4227095607327 7.79347891896002 7.35811806848833 7.19783558708561 7.40395206506661 7.56011229001398 7.18347278241146 6.84880908252252 6.55569454827465 6.01007839612652 6.32364397525139 6.41478487140164 6.44594064865229 6.32663394603934 6.90115439108073 8.13682774078888 6.95483596372948 6.65618917125908 7.70417749420173 5.94744960779352 7.79075027307745 7.60164590369962 7.84279070408779 7.72375606113313 7.40571967966148 8.11352746992785 7.70564503718812 6.49696851783441 7.28774267130612 5.68545439810928 8.11125781232952 6.82398787102967 6.25723919587729 5.719125091155 6.15870366335677 7.72445332871682 7.10878016433163 5.94434459516068 7.07742717687424 7.0218695016498 7.33006259594087 7.0281325268453 7.42781341060114 5.8872351473653 6.70368011619866 6.92141627221757 7.30914019143357 7.99844512133797 6.61176542180881 6.8813904578187 6.3500799341513 6.74716729012774 7.8643783091597 6.57650217382471 6.58318783601984 5.82787064822325 7.37116888920563 7.56720662495479 6.02707819482545 6.74997163630085 5.71546744093212 6.50626143573854 6.70043152634091 6.85342926953669 6.99794878383929 7.78833392409905 7.61300641758584 7.31335970095431 7.57587873848208 7.64133961875882 7.33765496663386 8.04960217589311 7.4562058034527 8.0796166625466 7.40759359300834 6.66582821472033 8.41879532547755 7.08540770986207 6.84219064187477 6.23256357759268 6.67083865812173 7.36600719429628 7.05962074899238 7.41160863570762 6.89624457773082 6.76427725535507 7.54939492970882 7.35285465108394 7.61791525379449 7.46603636279814 8.33417049851165 7.3035787871244 6.77708967298207 7.41618501686211 6.85168058518581 7.8050694689704 6.99041309310999 7.03451970997173 6.81230906467703 6.9756366157738 7.53261103757362 7.80577551065823 7.55066321077355 7.63169472730209 6.80364593088321 6.51330076657776 7.25995821845177 7.7939119001994 6.84655865568902 6.76601960868479 7.04167370327807 7.491263731344 6.91971984224435 6.77372466395187 6.91290512796795 8.41115495879556 6.8882458540124 6.76666719277633 6.52753294419341 6.51920915445522 7.40452902691171 6.47626615518892 6.50857079829909 6.54652900942694 7.16965579358729 6.50870658544796 2.59979625578436 6.51777641861674 7.4390577417447 7.54204187147491 7.13735706464296 7.55363263242431 7.38499878207415 6.76828942912385 6.70526489659833 7.70408108654224 7.18887616862257 7.11849270096196 7.1679126086583 7.81189281917869 7.86146522305202 7.959718521833 8.38046222808706 8.27602345858346 7.6318246475231 7.65933710911287 7.08478321842064 8.54704145657147 8.02746138679572 7.78588688382078 8.07368063192269 8.04810195061723 8.35003118341097 8.58396140427702 8.07835687060391 7.60570671523595 8.68270456632693 8.82667593028923 8.50403212465308 8.70356553002212 8.03513755514657 7.6322229300964 8.45707451733044 8.22679153128679 7.62769572195358 7.17148725640749 6.76380986727339 8.27266436556598 7.24146534927247 7.81384116200411 7.91954826822017 8.29338212937569 8.41144864230525 8.09309866873862 8.40771114260411 7.10630992181049 7.45070610172981 8.01642365887192 7.58038877513561 7.54024870084112 7.14140419676906 7.73762871194862 8.6174165580183 7.99401378934019 8.10437099750537 7.61131903711475 8.34926483097878 8.01496814214115 7.94724795853071 7.55914011235855 6.56480199637083 7.24323220314827 7.78183753053137 7.55788973635726 7.32951127629476 7.02977347784883 7.17038283328232 7.68699773256686 7.6188974187208 7.84964404023508 7.50271587856054 7.52752491241806 7.949372541851 7.41906365288005 7.63416465351051 7.34754634730608 7.39863482624644 8.62038079307866 7.67039171197927 7.92273701640406 7.66907903302269 7.20384905943311 7.36736945042721 7.1598502137274 7.39509404552507 7.51493541389538 7.46970581833664 8.20229348967499 8.20843817744425 7.55465171683404 7.66163086276628 7.45386600503998 8.28096843087966 7.07137300575899 8.61984322396717 6.51422180069757 7.43820277778218 7.62075963845061 8.23474771379592 8.39912423927539 8.66345902484903 7.81347541830684 7.64379076417591 9.1164149137721 8.78292532957146 8.23665589672318 7.44821838940813 7.62298406391205 8.22581053499621 8.0026189147711 7.94699342320477 7.61959923640749 7.846183406876 7.91990976891609 8.13706893020905 8.19964181208953 7.88446884720108 7.54888557308118 8.03207952627568 7.46906429851986 7.90181730228184 7.84308285961802 8.05029584700643 8.20536675552203 8.19677675521165 7.50152612157936 8.0682403552841 7.9460660629859 8.07885760930518 7.44783173798402 8.53245209442746 7.6057697835418 7.31060334384481 8.01644385089159 7.93712757320004 8.7122319364248 8.13641520615788 8.14771383819868 8.29270849749029 7.85514152899174 7.59100614551345 7.98166018792514 7.7665667629676 8.25588909105143 7.06697918023839 7.75689372584992 7.26723353055386 7.42287983708353 8.09456932203883 8.11300784066825 8.40733588707997 7.63819119437374 7.65708813554692 7.60626530773624 7.7281345313145 7.56622215918076 7.60813827283894 7.27535585491949 7.13207045289979 7.93839822115279 8.37630185213958 7.86957487806081 7.87968895753129 8.06908847106771 8.19921324180454 8.36376487239465 8.01030687723106 7.11529026564058 8.253564586466 8.33121280752918 8.26896599758595 7.800042855406 8.02612949012447 8.38026635240339 8.39474212260436 8.1010658200815 6.96442891723975 7.59779981797899 8.38369560955165 8.1371527410189 7.42420610066387 7.30759380420973 7.68030586470262 8.02217827472274 7.72181219060917 7.47666788870685 7.85035723767273 6.99495205557762 8.34042093686618 8.05896004875223 8.04781626908781 7.4515234254516 7.81445358187096 7.87465278505762 8.2154433696753 8.1326426082661 7.91613081342348 8.02582775623183 6.99172802539991 8.34908300801531 8.5260650988429 8.3715197555106 8.40219723933144 7.19788126429811 8.4696887763469 8.18515663237984 7.83651434527823 7.96689001392957 7.79255360324819 8.42867456248167 5.83052440245622 8.87081328031796 6.5283234388804 8.92963642452567 8.39490639655536 8.37012186868271 8.28130206005706 7.93293875451389 7.80561645273253 8.46134829319264 8.07796041484893 8.62284028781155 7.64702020610479 7.7522075083436 8.11614467545242 7.76144232014053 8.00660215582904 7.96204760489095 8.45145881454989 8.4015727225362 8.85158893669188 8.13516247768576 8.00079785309454 8.22231449660765 8.77242199553391 8.35463292666265 8.09470945688492 8.24937309252373 8.23654866016878 7.49348649003046 7.95780815456539 7.51511112621649 7.74975040835449 8.00230835099221 7.99232812988484 7.86617333465087 8.83974634870773 8.34162362856125 8.30756112380076 8.09861148668557 8.22146949806479 8.26251336519231 7.43285541655018 7.74684856134045 8.5158191274427 7.50117278417073 8.55607318679842 7.80042672545754 8.22399476405979 8.17089737090072 8.01312693676476 8.59334361359909 8.32658813250867 7.97264826536698 8.81456766945352 6.50258496690557 8.21631712135397 8.19296534719413 8.7809836067638 7.77695835959218 8.20025412482259 8.12702746963826 7.82992199094346 8.27940481600951 7.29159561840267 7.56772999165654 7.92576126336451 7.53825020144358 7.34281327697216 7.69635465748101 7.50537416681887 8.11229427617617 7.36638877290232 7.85112042330522 8.50945843660709 7.79691424846771 6.92604754942184 7.77851118527575 8.13119188981845 7.31697422844117 8.38330881689193 8.20214397234416 7.55665858561246 7.0276818201064 5.39862317731028 7.81002905094721 7.609733998515 8.02717989090652 8.09610824748947 6.94843722779062 8.96898872282778 7.57821582056469 7.91376855778302 7.82636390186491 6.97290245567836 8.33911104322681 7.62945497382391 8.09858624752578 7.89525032255692 8.1066530337 7.86085896543189 7.68617123998993 7.68167039561642 7.99951819871402 8.66660882048766 8.07613814386256 8.16542544737386 8.18452697023528 7.88293606240932 7.30704423953778 8.11824363203066 8.44486833228633 7.93358151291902 7.82341444754529 7.66837089831192 8.41549592339956 8.67521384418832 7.68378868024334 7.43432616640214 7.71947756312373 8.68367998410502 7.74231890958706 8.10190321289537 7.86482212216252 8.35730346834848 8.38900451069 8.02095106851033 7.30833712014201 7.6171531969307 7.80424308540375 8.13542773916045 7.80067070440266 7.90081260371727 8.27120264855396 7.40222656353085 7.88372495950881 8.28778514945317 7.19487110951359 7.58860417933428 6.88755996228544 7.92698724910311 7.91575480812411 7.13418230969866 7.62869201981958 8.32428797767891 8.2142465496455 7.9719388447943 7.72188330453381 7.96312859644162 7.86766784668353 7.77452246810579 7.6738696843817 7.74696331354291 7.83606672924062 8.13044508247565 8.44904504175712 8.05571454893609 7.75621476439893 7.52375497158088 7.8062238153471 7.89112828062421 6.65406726824312 6.34802183543644 6.76040758273787 7.10180342906988 8.07093115136206 7.23281883449943 7.09633247078763 7.72832458782763 7.16852858468514 7.99546084333288 7.59170862503445 6.74756181422416 7.74498076293236 7.96605328672484 7.53735915113153 8.53999879534508 8.13005608811616 7.26635304954049 7.28805545437756 7.74122142458509 7.25557193492385 7.89834781088595 6.84451757611857 6.76521514755667 6.19600905392385 8.25724907613566 7.56525703034381 8.01755932865484 7.42133336026119 6.51760327249365 7.81448030212351 8.23106878719646 6.55946199006036 6.00475817127267 7.35279266317607 7.94332008769996 6.77610166858844 6.30604611009769 6.54260962924147 6.7661630010216 7.74442874050759 7.54876710383552 6.55747456385491 7.89528868136922 7.36183426207298 7.95185654437411 7.5420654632828 7.01826095788962 7.95671662608171 7.51556936007026 7.841702909296 6.7822428608539 7.39567149907581 7.38178675738068 6.8994321803916 8.49428734765155 7.44096397147004 6.60666334110752 7.40774427037732 6.89539440190161 7.47257019449462 7.4632600595448 7.792083113799 2.59979625578436 6.58442065777486 8.28471024763866 7.86959567100546 7.78193806592413 7.91664049118039 7.92466117315114 8.64994189027911 8.22052922885621 5.75972120687317 7.60155581610337 6.16847307301605 6.7035479028935 6.85063347674467 7.85486841410992 7.75608554509968 7.46305769891932 8.3548601443651 7.79770982119878 5.28639394104564 7.96388760473413 7.03247135586579 8.07777832416478 7.66695131445642 7.34701521619534 7.92604023219272 7.39805381567828 7.87277397806761 7.58689703101922 6.05931239404861 6.7206151141743 6.52148473395513 7.50418583285641 6.01001244628657 7.49975611374857 6.37647262744524 7.29620699416882 8.81056510203952 6.88604556075076 7.17686539198251 5.66832519039415 5.74808279719933 7.66128764554404 6.22602676311008 7.88072326862099 7.42679391374294 7.21565433722982 8.38465529022518 8.1141784477844 6.95700680847091 8.53095158573013 6.98624937612499 7.91296628301643 7.84866108162659 8.38063837997597 5.81692281474234 6.78908979650537 7.94472178431131 8.48334334644133 8.34242920719057 7.44645577655075 8.03831008166425 7.19803433507974 7.48288294938125 8.016981655954 7.36396961340879 7.63585205987499 7.65763063501815 7.72249755693054 7.34832326734325 9.19553998804833 7.87915445783295 7.81768840941386 7.63434329191295 8.13336259313479 7.52839233040654 7.71965175438319 8.30554121659056 7.92808326062086 7.55084516342446 8.06100917539747 8.01561687089124 6.87851281901125 7.71940103492096 8.26437071052217 7.77100106931542 7.89841944645521 8.07963864013309 8.41770801843747 8.29410197915345 8.5711838277687 7.95830958775636 8.60606696274889 7.98242655655383 8.56039339348999 8.28845325164311 7.66512676861399 7.99735633269982 7.69948240197646 7.29933204118399 6.34593683255012 7.88836462270327 8.05977270257679 7.72843853643152 6.94680799508606 7.68597510687183 8.51887689125581 6.34999830067862 8.31991216760444 7.48911461987048 7.70588878377212 8.32751346322088 7.64935502647573 6.95000001894933 8.17256894391803 7.22788274346091 6.93227170015604 7.3388626171521 7.07598759464039 6.57621108878878 7.11820240219721 7.5574556253233 6.66113705383018 8.10846902339651 7.22378183423307 8.21329905257256 7.83381489635641 7.87439142506962 8.14465947208507 7.34944811387294 7.62827748732649 7.02202587852929 7.15778798662567 7.82184962463914 7.33419813748143 7.59402266492143 7.59185756750089 6.67189097719426 7.06892732566181 7.92624409759615 7.82242485190935
Manes.08G173200.v6.1 4.92208928774818 3.70064765159346 3.3403720198218 4.18887900541116 4.04800994685953 5.68526623988038 4.48792757286099 5.03717076476879 3.98248337933614 3.89462144677541 2.59979625578436 3.48120591205738 5.88124983386329 4.0228427264024 2.59979625578436 2.59979625578436 3.13614105965968 4.25595750004627 2.59979625578436 3.89014654444277 5.94378428311049 5.70741117440495 4.57924701588582 5.67155157743765 4.62076329833568 5.48474217107147 5.18475769679372 5.1837139857175 5.66021499988367 4.33779210971222 4.99458130695234 4.10758410181633 4.15727262978711 5.0911551867924 3.534550744678 5.12733218812251 4.04357278535557 5.81140061669263 4.82090317222997 4.33403042940159 5.16760311716747 5.28749902066422 4.10118130581149 4.89213823309015 4.30718039443163 5.0636771567529 3.52617709414591 4.19509937476731 3.87333280002639 4.28514435243608 4.91463031372971 5.48130430649457 4.61688115066248 4.94920075014562 5.34250582066761 5.83617876235337 3.91863515612942 4.15876790027276 4.43497640120637 3.98470369819395 5.87671241121043 4.92791619445644 5.50197813083958 2.59979625578436 3.38028800220858 4.9061676897321 4.51758399138999 4.71475619702643 3.93764853686409 3.52675278103515 4.69589217359899 3.99142230427817 5.01114350333465 4.68113159220027 5.95817866039323 6.11171880901113 5.33198093668129 5.58877973558261 5.797651640532 4.34097358250456 5.63292362415186 5.11820552747997 6.02879986439187 5.22048592803693 3.80444180087026 4.75348635040299 4.65687626474577 5.17130411694715 4.48142465532244 4.74019883598161 5.1228176020359 4.7884396433072 4.70923245008551 5.15706797165898 6.50522654805199 4.38714245877696 3.9642748863717 3.19285832138037 3.20664689713645 3.4669581166417 3.07907070398862 4.7410242609692 4.338358238992 3.74612076160318 5.12862405186618 3.83687676307386 5.37501060354124 5.25646890165714 4.99323443083323 3.95473541847247 4.6159637092912 4.74156683859348 5.14965832502464 4.41749325203936 5.67228931414433 5.35993996502078 5.20464756588349 3.96390262981496 5.06614806841381 3.42147577135509 4.0845396550124 2.59979625578436 3.30107830576528 5.44636579414043 3.45713446031507 2.59979625578436 4.76778138771814 4.78595897021073 4.73248058554761 4.78977681543544 2.59979625578436 6.79036771289261 5.41002110022688 6.21517584712971 5.85036676473744 5.50573461633825 6.53434440639529 5.29308989231604 5.62056415788858 5.45171223525763 5.19062223642374 6.25297131040754 4.72282018239967 4.04994845422473 5.03750453050974 3.87328897205986 5.570034925828 5.86938521226336 4.83737118642253 6.11378370169449 3.8700181854824 4.61033226091907 4.35749249705678 3.58662713358507 5.00255926748439 5.52497606064844 5.42294480824658 5.53725879830936 5.49669514250941 5.71696266084127 4.82826932289707 4.32089507931617 4.21614286819465 3.53958272929376 4.57733219240435 3.73994329725823 5.83392783055157 5.15428736148349 2.59979625578436 4.14754036574546 4.17073003022522 6.02150273335311 4.32846141803038 4.30398852361301 4.33310250314903 5.38215006043464 5.11063395286818 3.72599209432602 4.15220957500403 2.59979625578436 3.66117052613107 5.77050576712919 5.58751811451052 5.0995318075023 5.43194383885092 5.26931393619904 5.31451564801328 4.35135958134368 3.36040777907706 4.91708408835939 3.44756539621456 4.11252522245328 6.58655653319658 4.01359927356737 4.10352619612076 4.87045218272834 4.09135630830407 6.72563172345914 4.29623416664236 5.98201387070933 4.70265421236165 3.48251498255572 5.94989542696506 4.83325603694232 4.41906452814217 4.66585784344781 4.33279838039556 6.99486474107226 4.65460893812895 4.23714878711994 5.53321003149633 4.851641799714 6.14974816699456 4.12801552226105 5.0132517249484 3.66362132460603 3.10108304697002 6.76182894238913 4.22440829113689 5.78419728080235 4.78325158105806 4.18135407266799 6.58836896656763 4.32008708021488 6.22110047160472 4.97942943273138 4.31843382324052 7.30253230362426 5.87583798697903 5.43809487959031 5.03824160014503 6.64668553373068 7.17941763361983 5.2965119750578 5.9965562575278 5.46777464206147 4.96806266520832 5.3470047520098 4.71620288539845 5.46962418551785 5.04899667876049 4.09210679568761 5.84801607364392 4.65910130003347 7.41343459253243 5.39840495890243 4.59109325246077 5.73772373729328 5.12923309273846 5.63213189219079 5.57914460386499 3.83651593829476 5.38002335446903 4.72148762280644 5.77073004314952 6.89231619208712 5.83224570338506 5.70691814131212 5.26212542217945 6.03283745385328 5.40433960799652 4.99434753043914 5.52122573152724 5.51825533165687 5.51455777755314 5.32668904654781 5.19808088435225 6.06507547027152 5.07797981273831 6.83366217364065 4.67741493806548 4.84849833698931 6.15940660776008 5.35661565991324 5.46705699769281 4.76573464848999 5.0104946720082 2.59979625578436 6.64811669210088 4.64780746708174 7.03009704186928 5.00265342396386 4.37839303496734 3.88284596492087 5.71836841887501 5.35668313889013 3.92141333578715 3.08773589500831 6.78542230097948 5.77967836829696 6.7981028011312 5.68047487218614 4.62563563064715 7.10472749006341 4.33983730886778 6.47144364165573 6.47871704191531 4.15569464645512 7.06148740853754 5.69305525724842 6.93193825301053 5.41229738221234 2.59979625578436 6.36211397898 4.63075346079418 6.55866171887069 4.98565668927481 4.16327889222772 4.8726184883958 4.08623548289939 7.81366085444084 5.43431053886192 3.6214246845648 7.12188936609813 4.87808098791347 5.85707502468807 3.98940681422073 4.8246547429129 7.59342395328297 5.89337937002952 5.970977184883 5.41777527618525 3.97462826926992 6.54831042425979 5.47526964915147 6.04748840273613 6.21640155735534 4.27485935342289 5.47455700283827 4.22398518139415 5.3820924552612 5.33452161143186 6.28297791613009 6.51875927603197 4.54426501172953 5.70527750474205 4.77010771171421 4.77073843978038 6.49613009688282 5.66544023696513 5.84366461188225 6.66744654556284 4.47085516108398 5.69065028576849 4.87185916402308 4.67063888547861 5.18918915527046 4.51269475846111 6.90745743811521 5.89236640716566 4.70507215152678 5.29199939838307 4.92073614050386 7.1674163401166 5.57957387544311 5.73099285934898 5.33678107421362 5.40821668778314 6.34585865169662 5.57967163651049 6.89172284530563 5.82929153473947 5.84700663056978 4.90455316914553 4.4182601433403 6.18157023773335 4.68937138092221 4.50877571754299 5.12706172793598 4.0329195555562 6.02256701549392 4.50010161874625 4.25857338935828 3.29703488223369 6.4754124901167 5.35416712577919 4.42999634919622 5.38321869507347 3.70658880821109 6.50988360946124 5.19009493055476 6.7364863994988 5.20857620185154 4.87566788694404 7.74164871853369 5.74592236254676 5.56914807369694 6.10442533529421 3.8234705398892 4.74742938004212 4.06957312268333 5.53260901940399 5.41793657417163 4.03287503074016 6.80936677416689 6.33513874419303 5.225895299577 3.62588404005598 2.59979625578436 7.09144792987693 5.88432779837641 6.66720268618809 5.68068240293142 4.93533666761736 7.66558691645135 5.87870716504781 6.39525897598973 5.91891547779382 4.30777361904588 6.77500675517818 4.17748738386806 4.27810437405391 5.07192345970017 4.29956289909593 6.53698003812101 5.46232282438147 6.07591309287643 6.09733424205291 5.70563274249314 7.20036656609288 5.35514559360431 6.26939539029855 5.37474800473272 4.94878337080208 7.43312397194159 6.58237266541788 6.52536644678396 4.50457014569278 6.04089981873931 7.06851774093736 6.00591153228734 7.46281284189416 5.98441430172142 5.36171309093679 7.11842716271233 4.71309768496974 6.32164885375134 5.68807766303787 4.37885540131911 7.99865369721984 6.40896790433915 6.16351063628462 5.18187789933191 4.71809397160983 7.3229230435674 5.41521857407662 4.28048370887181 6.29598066467899 5.49656357803235 6.98789355275247 5.82576424242204 4.9388801789459 6.6577166135748 4.32644676316498 6.18156078664288 5.79917380131357 6.39444482376166 5.26096271278492 3.89571112591486 7.32860138920914 4.84565409010181 6.98968201756229 5.0741701149055 4.20724247242009 6.89163160587425 5.34274434946941 6.48418660770087 5.79981324198939 4.52230782450297 6.18098166851185 3.77329948475151 2.59979625578436 6.73853776711968 3.98797993311362 2.59979625578436 5.65833427968811 4.88671041315098 4.79011079475107 5.86733124734496 4.39272052798781 6.10588000088062 4.74256687448495 4.83120423839025 5.61659754470395 3.78156554842558 3.97935340636274 2.59979625578436 4.77481668628245 3.52086051291967 3.48331719498716 4.27228636303956 4.30585421360758 3.68506792659287 4.13579127560016 3.53428471141661 4.40103207344144 4.27105551428176 3.14868655853493 5.17111928395734 3.44342650184341 7.06482147809373 5.37292639586008 5.86937825004547 3.96475469383661 3.85813757889308 6.10481378226878 5.47747634310393 5.1416946861675 6.30668120568346 5.05072345454049 5.29653381920791 4.0313107325907 4.1617380484245 3.66037152574658 3.13899408145671 7.63807717068249 5.20979354656556 6.43316470546731 5.56652728847367 4.13762696974401 7.23550729388158 5.28899222307975 5.59482891422766 5.71691937366472 4.40683795882933 7.2460361495623 4.73990501152206 5.86628548011862 4.83476020590626 2.59979625578436 5.34598763192789 5.99858956606398 5.76448807363115 5.30211523905089 4.10046203179392 5.72041693783117 4.25502041921217 3.29025677866774 4.87597329876011 4.03905554454009 5.83040104151961 4.54406105628844 4.50025697803988 5.17900314825546 5.24989415038232 4.48253560809461 3.62020516977015 3.81799429195978 4.74541786443505 4.06850376769881 4.30483835102731 3.48356159872131 3.0284462862932 3.44879108853492 2.59979625578436 5.72762626113401 6.06545066013232 4.41214750794648 5.27208966394345 4.18363575119269 5.54093422296605 5.14856845573006 4.46169427243043 4.94810103140986 3.6864598314512 2.59979625578436 3.2004768242502 3.72313740150032 3.88657856018572 2.59979625578436 2.59979625578436 4.49748935006333 4.74399541057762 4.11957476775452 4.2649228849859 3.45229135332417 5.46543493796581 3.8918414592231 4.2272967651153 5.69092227157391 3.64876012622529 4.10636971646571 3.90584824587373 6.02869221434308 4.38901138295444 3.60066604531036 4.91531722652645 4.569313792063 4.83065868082831 4.45242969960317 3.25879465846468 3.66098315638991 3.54082805027927 4.72018613874618 3.74119070843721 3.44951294888695 6.07674921661565 5.14424917250544 4.70814193554606 4.79994000415699 6.45527425536003 6.04658820766523 4.67942716470242 5.84379287365695 4.53062420110091 5.06566290584542 6.08873443780287 5.01004329477964 4.76893832525406 4.83921642415166 4.61451315910057 3.8480818135128 3.52897576788513 4.76164730711852 3.82017625758984 2.59979625578436 5.52628670510674 5.45667075841334 4.61819921176899 5.20269593081994 4.94213441455714 3.84949809909016 2.59979625578436 6.4329719885776 4.96996012660828 3.47486106856339 5.29224095646794 2.59979625578436 5.77286992313105 5.22409766931607 2.59979625578436 4.30847730210854 3.25815219576688 5.68068895386307 4.33722006042985 3.136598296543 6.57397310205948 4.07158411044521 6.03754579994022 4.30731980806167 4.14915170381383 4.5727750085076 4.84386034091256 5.15478225306496 4.47074681878499 2.59979625578436 4.78838956330999 4.18838054755109 5.93228730928685 5.48654237256066 3.95102993896212 5.9366347127201 4.09738001091924 5.69018625663096 5.86504060911536 3.25006177786541 6.48560280959092 2.59979625578436 5.86307409241753 6.55722900735432 5.47539384803193 4.33533653699186 4.33715928327187 3.8619323081989 6.18196257599474 4.93745657248126 3.68618486222939 5.93357944214027 3.78119010223562 4.66224595231847 4.77621353380386 3.06332944846279 4.97092624740695 4.37282195677682 3.62252958116509 4.81884213680451 4.14618106881104 4.53764200448967 3.92758475912141 6.09952634214319 3.92044577175338 3.65934735605141 5.759098817411 4.82436308248627 4.013064275457 4.67091026029961 2.59979625578436 7.06283166355237 5.43284111539091 5.37369077154953 2.59979625578436 5.37506605778044 4.97369055479796 4.82190256382986 4.50327051380476 4.97097357820843 5.24879961785168 5.57377815715014 4.22928374657921 3.83285326825137 5.3247676281537 4.74748517399387 6.79131218212881 5.19116947547039 5.87253650799763 5.60651711744027 4.78730325519589 5.92190220214917 5.14663681569194 4.0094105840565 5.58710931205574 5.56002276261707 6.09443390882481 5.18714482942358 5.50375278223753 4.98505073114654 4.63960930096885 5.55678664417877 5.55032310459874 5.13272147142941 4.39505253815544 3.41348554194456 5.49533743368424 5.80254206381505 5.12031088848465 5.73239025569305 3.29759367244079 4.84498016954057 4.84425912750676 5.67566347218825 4.85230954746153 3.54449289306235 6.6164790013317 4.12497685600405 6.43789717432484 4.44730540373266 3.82596030969513 6.04495661028938 4.97389585432047 5.2822283363775 5.34606854389513 3.55618799594527 5.11682154101333 4.24003780694579 5.2830778709506 3.55423144868542 4.0763993604706 6.37829534064321 4.97264106171882 4.28021970903645 5.33324493381767 4.36204370635366 3.34875050887515 3.08270106822196 4.86120621412293 3.75252876380081 3.59541879055473 4.04117758115147
Manes.08G173300.v6.1 4.96511062220955 4.12294770149171 2.59979625578436 4.32520715830245 3.2383473822611 5.83253804088454 5.08872619844987 3.32387150818726 4.71969706634926 3.53020872524022 3.84617511914895 4.24303092461498 3.62046441831223 4.39437282406774 3.59644953537541 4.96228020819151 4.14342022304151 4.25595750004627 4.6792604955962 2.59979625578436 5.4806679469583 5.08793253833189 3.5105562495507 4.58286155843677 3.14413877371066 4.2413681911443 4.97910006515118 3.20900055990681 4.93101234886905 2.59979625578436 4.61867066661869 5.45601309334318 3.72650963248395 5.13617398640887 3.79344026531715 4.70007979227283 4.94075528579631 4.16110391583899 4.58550746470849 3.80531622868573 5.39245718429853 5.0949950295189 3.18911703177846 4.52794582638383 4.01877022318174 6.61798068050611 4.98438003797738 4.19509937476731 4.73895642600873 3.26766221655289 6.68163339184914 4.88207833395357 2.59979625578436 4.187023456859 2.59979625578436 6.93650807595687 5.73639988322427 3.82942853835697 4.67978478050335 3.35998747224409 5.81184706049666 5.92487382963692 4.20504956737304 2.59979625578436 3.15500955286225 5.37870782497597 4.45132881578392 3.19194094230314 4.31253098329308 3.36088296270151 5.8078040772448 5.45815562383621 4.42421523146946 5.36305375509599 2.59979625578436 6.49723252315265 4.83809651620105 3.61315024367804 4.80227802109629 3.60487272425572 4.67563978234044 6.54502975050222 3.40821820302597 4.79264206821483 3.59250871737335 4.75348635040299 5.52048077937565 4.75306431455571 4.3285188673278 4.42142483690612 5.94434459516068 5.57575619901433 4.00033267671963 4.12690001146625 2.59979625578436 3.40126091377021 4.36137404435482 5.10568156796268 3.34036722524951 4.55703356601824 2.59979625578436 4.86490054795549 5.38447939193332 3.54365946573046 5.12862405186618 3.32834234306411 4.26502555843134 5.45153475299367 3.18709662403514 4.04138482910325 3.6939030069005 5.02890058805073 5.26890785874346 3.27950361820524 5.67228931414433 2.59979625578436 5.47650292747921 5.76783452786288 3.85500889088999 5.05484781506859 3.76903956309953 4.60317914207442 4.46932541925817 3.3030517261556 4.04544993850666 2.59979625578436 5.84785667455636 5.45141266260546 2.59979625578436 3.79938721868522 3.19609879642221 6.53073825691192 4.6266082385449 4.08778891120065 4.45982622027543 4.47230572239432 5.6288146728091 5.59303120875593 4.09270342522085 4.87951477833338 3.13589789482968 5.66864710464908 5.91692935016415 3.4599404101843 4.38603892073925 4.03164675822972 7.09271361208722 5.65624124855182 3.53360745109231 4.9128248976036 3.74283852443338 4.88851984086147 5.45846293287231 3.10037248322062 5.04861107473241 4.10370220025634 4.80252932009538 5.18989112512827 3.82545553009634 4.66901894411565 3.85466741170225 6.33472197210098 5.2865750132956 3.07587858392687 4.22510445439805 3.12023197235027 6.88413961160629 4.43936418267055 2.59979625578436 4.07450224752122 2.59979625578436 5.4710030598959 5.87887652351455 3.51640820234231 4.33310250314903 4.30642223100868 7.19215368057655 5.71729286423677 3.56372893638002 2.59979625578436 3.00869623363141 6.25997862167776 6.05876494588302 4.19518466741488 4.87747913104536 3.50938787220478 6.32720157085198 6.23137367022781 3.14070663490831 4.8893538879152 3.87188620843651 3.73210332722352 7.47736495643022 5.03456083131132 3.90486410974004 4.59385459924251 3.44163721637544 6.30758887581174 5.17618750116367 3.92869925811572 4.24354709391718 4.35571363284792 6.81209765128239 5.0882151257197 3.61677307627576 4.51760418019997 3.89857391772217 6.82634672109138 6.13647427742098 3.97840736067462 4.73573721568437 4.0888522953627 6.64178488405689 6.80991477650783 4.03505488819131 4.44397933374375 3.9724306003549 6.93233933052033 6.06718951564663 4.54377034797517 4.34821543869108 3.91115969666603 6.65586644769336 5.49912093753209 4.03994574730643 5.02314648209077 5.3297934882194 7.20616606035201 6.498641942842 4.31825751197268 5.03824160014503 3.72430999615427 7.29524882898396 5.95733629774785 4.80512528129657 4.94035925670881 3.5051384300408 7.53643121051578 7.02341988938069 5.61031028024738 6.32905003639162 3.98947841516579 6.14382396160865 7.73005953186108 5.06516591103586 5.98559328475952 5.52505440173791 7.05759027341143 7.52499358016662 5.29939951778572 5.70345586159877 5.21619891988482 6.37980491183229 7.05498684766632 5.94908699853585 7.20905793069844 7.90356943290646 8.24707232783708 6.66233136026366 4.16303534383684 7.2687123796413 5.96420104084977 6.92977879424999 8.89702001664795 6.18961920726904 7.54715849300261 6.64429057699307 6.70137167703446 6.15806003928509 3.82586407538658 4.74413055532936 5.88065429243206 7.07796685894041 7.26852162778182 5.40110738889533 6.5116789349846 5.52138151230877 2.59979625578436 7.94603508029177 6.06207951553079 4.70733534913593 4.74271374891484 4.85232738190344 7.31846285450875 6.41460709138347 4.46935686316558 4.22737692092062 3.67127404849583 7.52762429432119 6.68202015916769 5.19908392417808 4.19772341778598 3.94020538747076 8.38737226523835 6.5885151509889 4.93552091784888 4.57683443672913 4.49082932183186 7.29411277101943 7.29503381328104 4.91213963462815 5.41229738221234 4.05051050385255 7.94767943518012 7.06973370372538 5.27368753432763 4.6107483941181 4.24916743730892 6.25044337762054 5.1200508232889 3.88593967986865 5.16851897472431 5.02917427373726 7.91739174423347 6.97151010367269 4.67568692870387 5.01070106984494 4.04068063587489 8.41750484078904 6.55737783769943 4.78146558047637 5.5274671607775 4.16949153132675 8.55201776304959 7.5688928791095 5.30253075792956 5.08101288255378 4.58111107447938 4.80354476743138 4.94649566171417 4.02996624860463 4.45459824340433 2.59979625578436 6.25514812292588 4.81108873289546 4.37568980282111 4.04444517591475 4.11671170841705 6.99948872553829 5.31549688030451 4.43959763042227 2.59979625578436 4.52831416524042 7.6913083449251 5.97493545149758 4.23844932096434 4.6529967379681 3.8905141459831 7.42771618087961 6.27469591105898 4.02402990737736 5.39890920538567 4.61256879222438 7.33285456205833 6.01740087678859 4.2071634246216 5.43047218604944 4.07059953634987 6.79353949835417 5.26759424286621 4.97115007178819 5.44948064184753 3.9555737705207 6.74217346780283 5.09149955110436 4.41711532690442 4.53986091973617 4.07339118353984 7.1616121968552 5.65349451352475 4.15141850794779 4.44328764391147 4.18120554361419 3.87502020477479 6.19847394273869 5.78570535473462 3.40477900251321 4.73472572946122 3.90986856647158 6.25959432786242 4.44767559266942 4.29642468583677 6.78533020009734 3.82252380390466 7.38242055159259 6.63836044128196 3.62430159717881 5.05612706079352 3.8234705398892 6.64867320542009 7.27600357237444 2.59979625578436 5.33966777767315 4.92523310772865 7.90970856561283 5.09033260165601 4.34543224028063 4.96984663517623 3.62280837559436 6.78971544030405 6.11591002337531 4.32781803000473 3.57041299923972 4.33172291751663 7.41512431593263 6.75736153680776 4.6103480558841 4.3654387363212 3.73805869531567 6.05623446771268 6.10715931270991 4.10374385842206 3.63068502978547 4.29956289909593 6.38891773107921 6.38958012471548 3.57920802154271 5.14831597810199 5.10223852419641 6.59581418283792 6.65643978013867 4.5140307300838 5.07571721364412 4.84453512083966 8.32803495355115 6.88193400789864 5.41849400474306 4.22451432056612 4.79861557147135 7.49799519525902 5.34612451753788 5.18859852736291 4.96637868717315 4.26577629052043 8.38739049411627 5.56082093311442 5.06900683665206 5.58049504999379 3.89507257419452 8.13276353003972 6.59800767791733 6.37839535550301 5.41032697185503 4.00673677425881 8.49698748629774 6.1472599181959 4.28048370887181 4.13669328844041 4.79268532281215 7.97813514628917 6.00012562083674 4.43386630929542 3.95921013793177 4.27712069169116 5.60362217709541 5.64622377625707 5.48127098279922 4.52830817133366 3.73100358925145 8.15153429628813 6.45281493388546 4.11070147214262 4.84596611374558 3.71267284781924 8.35022814394221 5.8486972457931 5.67446244778932 5.0327692365337 4.5657808924789 5.43270168263632 6.10409148606726 6.12431997255349 4.66265331329192 4.39064502414461 3.54399020599517 6.97269120441252 6.16606393535541 3.56431211964338 4.56220737271307 3.67761256886819 6.20648269326309 5.98092232463058 3.35064364855437 3.68422999573073 3.09344190010374 6.8257133781553 2.59979625578436 4.09463936100375 4.14712220237834 4.00858795385156 4.65703573531571 5.81003140571892 3.68506792659287 5.6425416917534 4.51112045893624 5.0699342433925 4.78480524236176 3.14868655853493 5.66406279888653 3.77700890312273 5.25178922024138 4.97331980826799 3.33126977399767 6.4296298751088 3.75421345948229 5.90206348528268 5.01996847623178 3.81245179343671 5.49371291053123 3.6202419437708 5.74438016977206 6.53384656806867 3.83185023614716 4.65701709879429 3.77937656857795 7.19845368041685 6.20884595873952 4.44792298310179 3.47961913918967 3.56844582822542 5.91611023531093 5.00568851949649 4.17392445888183 4.95404019899909 4.01457748751644 6.64073956303118 5.03489662312312 3.7284690357755 3.79771147640099 2.59979625578436 5.44417260917532 5.60854269674033 3.4325387178651 4.51618087724091 4.1948891063236 5.68731097028555 5.24166796303925 3.77443947247914 4.036607677163 2.59979625578436 5.67252525182768 5.36826851318977 3.85098207456144 4.81458286149183 3.66140025771279 4.73196900091983 5.5516261517836 3.47359458653169 3.91040234522286 3.65975892763449 7.55208271831143 5.23832163162897 3.20381007552223 4.17034776201072 2.59979625578436 5.32995144389866 5.1565370475786 3.56920007374926 5.82575435983564 3.83323305475365 5.85986820434838 4.78705906455597 3.97974105951777 3.82630255730492 3.4492382492155 6.60710789894503 6.93904411560487 5.52700610056555 4.26504317090378 5.25878507086247 4.15106243593162 6.48052279661847 2.59979625578436 3.79751102332245 5.51513679085851 3.78906326114918 5.73373728119356 7.32951864063924 4.4301538204506 4.24275299171973 3.46235777925282 6.43375298025553 6.92118151508108 4.07279458593754 4.73422716528532 4.09207339606857 6.7381054340646 5.8850491693122 4.14425836919207 5.12973796517593 3.25879465846468 7.00530595496766 6.38934117132421 4.19743568805772 3.90720832049848 3.63334554052997 6.03530554639388 6.32106322673084 3.85308277363896 3.82615027806396 6.68674097544005 6.56414752815419 5.26866115839926 4.34172522736978 4.64568510917867 4.21480553750013 6.08873443780287 6.8609322548747 3.8336428529929 4.2039632352587 3.3197901182369 5.95963204606014 5.14475404896656 4.05054487831548 4.92975949871779 2.59979625578436 5.41477776470315 2.59979625578436 4.65721139415262 5.01825718989685 4.42701045590946 4.39401659295812 4.73225711232393 3.81948308357673 4.26901880011362 3.95439250155381 5.63514937319119 6.48924824687045 3.7445127826073 4.95072770346693 5.72440515974775 6.06470932424009 7.47256439965716 4.63030650633746 5.62517676694977 3.65586713919034 4.87964051764886 6.23803760069178 6.03754579994022 4.30731980806167 4.5250600410798 6.55992842565038 6.78257352569869 4.10121999023674 5.73451510000824 4.19487936508927 7.01071604388706 6.90190692053184 4.41480218225622 4.83743844202498 3.29367264049087 6.7648907434888 7.15971810454641 4.71826804110652 5.21128872320384 4.13296184932386 7.00768823625108 2.59979625578436 4.57292160563911 4.59768826054853 5.11999991068764 6.40027674719724 5.97087504172637 5.60638383511298 4.1430000065035 5.13663108296477 4.55663072294013 7.20648773157773 8.08731936309552 4.09370983056882 5.10097984193846 4.30226829520296 4.27913665874054 5.62026374366877 3.2546236740327 5.72128575166436 2.59979625578436 5.05372925045501 4.80446250877255 3.86855701407901 6.5453286457599 3.35723464221939 6.84861284712639 5.09401626130251 4.21245499991306 4.31057952550725 6.17064995199924 6.74265566228376 6.23808933028928 3.61482800661992 5.50035941480492 3.90856160667753 6.487772659743 5.88334668992943 4.31017720271271 4.81177198682862 4.31247155375561 5.82841249947057 5.63384417047065 4.08931891774608 4.67429581607588 3.93515656706111 7.65965394835657 6.71377106481846 5.00991970171423 4.00553713877279 3.79786838197514 5.42077431906926 5.81914619263324 3.61555750542542 3.95303294201769 2.59979625578436 5.49784526921325 5.48135470616847 5.00848127880062 4.82520382164408 5.20258369478306 6.60725715012796 5.7475870375431 3.93122938721556 4.51198681403741 4.48289001921005 6.66396553304239 5.98787695589921 4.00715525546964 4.59780353005162 4.03464672992125 5.72434329162451 5.0954583952707 3.94603022704439 5.9548428760281 4.18456146236112 6.91950751626073 9.44454476596806 2.59979625578436 7.7248731132009 5.81793381546604 5.79991025705 6.53354130668489 4.26501997206105 5.08536463560457 3.9900520502445 5.51055814050333 6.52232668759165 4.30184107489774 3.75875412432602 3.95677709554983 5.36687145743693 6.34921959733793 4.36606887101287 4.38907894129213 4.01263954092303 7.18518308480265 6.58593361148969 3.76016028022053 5.85131476842387 3.98240590987691 6.75341018430614
Manes.08G173400.v6.1 3.14683983215409 2.59979625578436 3.92021867380748 2.59979625578436 2.59979625578436 3.15536754223307 3.15816018115106 3.61358694798937 2.59979625578436 2.59979625578436 3.37755019900241 2.59979625578436 3.32888032498958 2.59979625578436 2.59979625578436 4.02741953149189 3.13614105965968 2.59979625578436 2.59979625578436 3.52689480351742 3.93330581446344 2.59979625578436 4.2768425953084 2.59979625578436 2.59979625578436 3.58052694302842 2.59979625578436 4.14820518392652 2.59979625578436 2.59979625578436 3.28513972525459 2.59979625578436 4.82416063107777 2.59979625578436 2.59979625578436 3.95248016206554 2.59979625578436 3.21447733758373 2.59979625578436 2.59979625578436 3.48701286742929 2.59979625578436 4.64467025580149 2.59979625578436 2.59979625578436 3.6266181304827 2.59979625578436 3.69207523487385 2.59979625578436 2.59979625578436 3.60767939374456 2.59979625578436 2.59979625578436 2.59979625578436 2.59979625578436 3.28257618553174 2.59979625578436 3.72763771818756 3.24813913044745 2.59979625578436 3.52062149520576 3.13655648183482 3.31285807433133 2.59979625578436 2.59979625578436 2.59979625578436 2.59979625578436 3.19194094230314 2.59979625578436 2.59979625578436 3.45118233955962 2.59979625578436 3.35537191096595 2.59979625578436 2.59979625578436 2.59979625578436 2.59979625578436 3.86698300790617 2.59979625578436 2.59979625578436 2.59979625578436 2.59979625578436 2.59979625578436 2.59979625578436 2.59979625578436 2.59979625578436 2.59979625578436 3.06043028247974 2.59979625578436 2.59979625578436 3.24973940342139 2.59979625578436 4.07870230769258 3.10301656909335 2.59979625578436 2.59979625578436 2.59979625578436 3.43281061860876 3.20664689713645 2.59979625578436 2.59979625578436 3.71519268625639 3.31634635312898 3.42074107198534 2.59979625578436 2.59979625578436 3.72290173601887 3.00944776328652 3.18709662403514 2.59979625578436 2.59979625578436 4.29779849971509 2.59979625578436 3.27950361820524 2.59979625578436 2.59979625578436 3.50961898163241 3.30063053759635 3.72918033412724 2.59979625578436 3.08797719378391 3.52286036160814 2.59979625578436 2.59979625578436 2.59979625578436 2.59979625578436 2.59979625578436 3.21516294932886 2.59979625578436 2.59979625578436 2.59979625578436 3.74662764509982 2.59979625578436 3.28857685202619 2.59979625578436 2.59979625578436 3.23404875933684 3.08196755351891 3.92849303385097 2.59979625578436 2.59979625578436 3.58843671920365 2.59979625578436 3.99267278212412 2.59979625578436 2.59979625578436 3.57130530482096 2.59979625578436 4.22541511100685 2.59979625578436 2.59979625578436 3.73412781064583 3.29913367952584 4.18708221675907 2.59979625578436 2.59979625578436 3.3572885702161 2.59979625578436 3.07495913220232 2.59979625578436 2.59979625578436 3.74089425304051 2.59979625578436 3.74124744451025 2.59979625578436 3.12023197235027 2.59979625578436 2.59979625578436 2.59979625578436 2.59979625578436 2.59979625578436 3.35411837759803 3.12628544447371 3.87597746760297 2.59979625578436 2.59979625578436 3.70830021421705 2.59979625578436 3.43834722454961 2.59979625578436 2.59979625578436 3.4750818543346 3.02883382542909 3.47085227979306 2.59979625578436 2.59979625578436 3.39857787496319 3.04936763595227 4.30356971194985 2.59979625578436 2.59979625578436 3.65176324017812 2.59979625578436 2.59979625578436 4.20763060985028 2.59979625578436 2.59979625578436 2.59979625578436 2.59979625578436 3.87063900250767 2.59979625578436 2.59979625578436 4.13995550782958 2.59979625578436 4.29816580527421 2.59979625578436 2.59979625578436 3.48186864689569 2.59979625578436 3.9184517134715 2.59979625578436 2.59979625578436 4.0768761790741 3.42444996502386 4.03505488819131 2.59979625578436 2.59979625578436 3.1364641154621 3.77728265014896 3.77614723863289 2.59979625578436 2.59979625578436 2.59979625578436 2.59979625578436 3.81878090537632 2.59979625578436 2.59979625578436 3.35455894485225 2.59979625578436 3.95041422900788 2.59979625578436 2.59979625578436 3.33599306581088 2.59979625578436 3.88579130189572 2.59979625578436 2.59979625578436 3.61980732414009 3.19240955863012 4.18015701448294 2.59979625578436 2.59979625578436 2.59979625578436 3.07492497937578 3.56341988191345 3.13246240288098 2.59979625578436 3.45753213759342 3.12024369940562 3.39303938594947 2.59979625578436 2.59979625578436 3.40975513062506 3.42568183089218 4.18821558081253 2.59979625578436 2.59979625578436 3.75264978833542 2.59979625578436 3.40954712367928 2.59979625578436 2.59979625578436 3.19556340470997 2.59979625578436 3.42207352412746 2.59979625578436 2.59979625578436 2.59979625578436 3.13449354499906 3.90531699117815 2.59979625578436 2.59979625578436 2.59979625578436 3.62863518361895 3.40495493333963 2.59979625578436 2.59979625578436 2.59979625578436 3.79793381884116 2.59979625578436 3.45647313848074 2.59979625578436 3.16701465435691 2.59979625578436 2.59979625578436 2.59979625578436 2.59979625578436 2.59979625578436 2.59979625578436 3.64055824206906 3.17749061347233 2.59979625578436 3.16332247699915 2.59979625578436 3.50842549389157 2.59979625578436 2.59979625578436 2.59979625578436 2.59979625578436 3.09900823605374 3.78632695195666 2.59979625578436 2.59979625578436 3.21057785747254 2.59979625578436 3.64165707291856 3.14105343535606 2.59979625578436 3.95544129396137 2.59979625578436 4.64760846952603 3.1486359026078 2.59979625578436 2.59979625578436 3.24569782192461 3.24667302101243 2.59979625578436 2.59979625578436 3.51092040624305 4.58590161274249 3.89502161092046 2.59979625578436 3.17865863106762 2.59979625578436 3.08982373625139 3.53367633021917 2.59979625578436 2.59979625578436 3.20150989367274 2.59979625578436 4.02996624860463 2.59979625578436 2.59979625578436 3.51786239715108 2.59979625578436 3.78617645641715 2.59979625578436 3.15767287045227 4.36348536507496 3.09304328024829 3.78599847187112 4.54807081784639 2.59979625578436 2.59979625578436 2.59979625578436 3.53014888630321 2.59979625578436 2.59979625578436 3.43349796729455 3.06601140229909 3.71999682860615 2.59979625578436 2.59979625578436 3.78929237566466 2.59979625578436 4.07859791806296 2.59979625578436 2.59979625578436 3.37363417613735 3.15584307376082 3.85195295809741 2.59979625578436 2.59979625578436 4.01865393054391 2.59979625578436 3.55233862809673 2.59979625578436 2.59979625578436 3.5547880162334 2.59979625578436 3.64240369458124 2.59979625578436 2.59979625578436 2.59979625578436 3.88662622344819 2.59979625578436 4.23990327923772 2.59979625578436 2.59979625578436 3.87509087820222 2.59979625578436 3.91183660033431 3.00763695540965 2.59979625578436 3.86853489763726 2.9813665940389 3.77504121623943 3.11932334026827 2.59979625578436 2.59979625578436 2.59979625578436 2.59979625578436 2.59979625578436 2.59979625578436 3.37486818389207 4.4569336025263 2.59979625578436 2.59979625578436 3.19857785665936 3.25797369082606 3.27667244084487 3.67985052110231 2.59979625578436 2.59979625578436 4.44961046091349 3.14025367911579 4.07431971633366 2.59979625578436 2.59979625578436 3.53155994928146 2.59979625578436 5.02751893263804 2.59979625578436 2.59979625578436 4.02767706067778 2.59979625578436 3.4519326062339 2.59979625578436 2.59979625578436 4.46240418452678 2.59979625578436 4.32730584777024 2.59979625578436 3.08352688683135 3.58986811839253 2.59979625578436 3.20605869871251 3.05543704798616 2.59979625578436 2.59979625578436 3.32182210435295 3.83437013334301 2.59979625578436 3.03813347158508 2.59979625578436 3.85015556044826 3.43964218646116 2.59979625578436 2.59979625578436 3.89727676803837 4.05034256898883 4.69846165629342 2.59979625578436 2.59979625578436 2.59979625578436 3.87657932119472 3.89899984455183 2.59979625578436 2.59979625578436 2.59979625578436 4.38217694802055 3.89996312790387 3.66764047737369 3.7782262071826 3.65452862104187 3.3283933415263 3.12551148095829 2.59979625578436 2.59979625578436 2.59979625578436 3.88252562402422 5.03749240634957 2.59979625578436 2.59979625578436 3.0680091370017 2.59979625578436 3.1089290264677 2.59979625578436 2.59979625578436 3.65428894509629 3.77329948475151 2.59979625578436 3.7474474502979 2.59979625578436 2.59979625578436 3.09151528685361 3.22831015235155 2.59979625578436 2.59979625578436 2.59979625578436 3.41253877880521 2.59979625578436 3.35064364855437 2.59979625578436 2.59979625578436 2.59979625578436 2.59979625578436 3.37185808117063 2.59979625578436 2.59979625578436 4.41427197300779 2.59979625578436 4.31187358668697 2.59979625578436 2.59979625578436 4.22952240881057 3.67046185959629 4.00463343674565 3.57485221678413 2.59979625578436 4.6387984266857 2.59979625578436 4.30905012490611 2.59979625578436 2.59979625578436 3.80360243730964 3.20229976147952 3.31341918269739 3.0992041201342 3.11793268627682 3.72863384547488 3.3372256094953 4.23089224699686 2.59979625578436 2.59979625578436 4.10870367599951 2.59979625578436 3.94820647839661 2.59979625578436 2.59979625578436 3.94527780191635 2.59979625578436 4.00870450900245 2.59979625578436 2.59979625578436 4.20745817405438 2.59979625578436 3.7284690357755 2.59979625578436 2.59979625578436 4.08500922753451 2.59979625578436 3.5571088832189 2.59979625578436 2.59979625578436 3.83474105676612 2.59979625578436 4.33716549836568 2.59979625578436 2.59979625578436 2.59979625578436 2.59979625578436 3.94474846747449 2.59979625578436 3.04131369721671 3.58986033417048 2.59979625578436 3.71705738508876 2.59979625578436 2.59979625578436 3.83844866546774 3.32506186180071 3.4479846523637 2.59979625578436 2.59979625578436 3.32590215093667 2.59979625578436 3.77663060423558 2.59979625578436 2.59979625578436 3.4698560644291 2.59979625578436 3.77440639804638 2.59979625578436 2.59979625578436 2.59979625578436 2.59979625578436 3.11225860773288 3.72291427801192 2.59979625578436 2.59979625578436 3.74577657031403 4.74399541057762 4.57617864008008 2.59979625578436 2.59979625578436 3.14894040553398 2.59979625578436 3.52338752856881 2.59979625578436 2.59979625578436 3.49523953514564 3.10783858502086 2.59979625578436 2.59979625578436 3.42230518372925 3.55447539391392 3.18542993688362 4.62860731200674 3.19337031441694 3.25879465846468 3.22155548070353 2.59979625578436 3.95540856618768 2.59979625578436 3.20491354779203 2.59979625578436 3.31429537738927 4.03321156697343 2.59979625578436 3.37424946298459 2.59979625578436 3.13052693773863 3.21175968271509 3.15184207342633 2.59979625578436 3.23035530106182 3.53794707022842 4.01135707798147 2.59979625578436 2.59979625578436 3.6888404671252 2.59979625578436 3.38020251553063 2.59979625578436 2.59979625578436 4.26140279974918 5.45667075841334 3.87658420002993 2.59979625578436 2.59979625578436 3.72416687134683 3.0945433916009 4.53484710182002 2.59979625578436 2.59979625578436 2.59979625578436 2.59979625578436 2.59979625578436 2.59979625578436 2.59979625578436 3.71664159246952 3.52311327369897 3.34680674814643 2.59979625578436 2.59979625578436 6.42539569248954 3.9701672858013 2.59979625578436 3.14201754722178 2.59979625578436 2.59979625578436 2.59979625578436 3.68431037628401 2.59979625578436 2.59979625578436 2.59979625578436 3.54690872487493 3.3002224879288 3.97274571856209 2.59979625578436 2.59979625578436 3.26160885265144 3.34233340375088 2.59979625578436 2.59979625578436 3.41695097319566 2.59979625578436 3.14662082988331 2.59979625578436 2.59979625578436 3.37587920586357 4.33715928327187 2.59979625578436 3.75054629955376 2.59979625578436 2.59979625578436 2.59979625578436 3.20273864989596 3.37134793688836 2.59979625578436 2.59979625578436 3.60460476561547 3.05549889512908 4.80535017256589 2.59979625578436 2.59979625578436 2.59979625578436 2.59979625578436 3.41735742232595 2.59979625578436 3.35723464221939 3.41790356109809 2.59979625578436 4.013064275457 2.59979625578436 2.59979625578436 3.98509299291127 2.59979625578436 4.00843325576256 2.59979625578436 2.59979625578436 3.2568317893317 2.59979625578436 4.23828724517882 2.59979625578436 2.59979625578436 3.46890406481015 2.59979625578436 4.08931891774608 2.59979625578436 2.59979625578436 3.35651622161544 2.59979625578436 2.59979625578436 2.59979625578436 2.59979625578436 4.8261813326352 2.59979625578436 5.20170218915605 2.59979625578436 2.59979625578436 2.59979625578436 2.59979625578436 3.06746869606695 2.59979625578436 2.59979625578436 2.59979625578436 3.13558510809591 3.69910981001619 2.59979625578436 2.59979625578436 3.30313529149927 2.59979625578436 2.59979625578436 2.59979625578436 2.59979625578436 3.16483281905453 2.59979625578436 3.49882113101628 2.59979625578436 2.59979625578436 3.51813431289006 2.59979625578436 2.59979625578436 2.59979625578436 2.59979625578436 3.65701265783937 2.59979625578436 3.43325699342525 2.59979625578436 2.59979625578436 3.67780851228293 2.59979625578436 3.87429501134651 2.59979625578436 2.59979625578436 2.59979625578436 2.59979625578436 3.78520782688444 2.59979625578436 2.59979625578436 3.51213099311162 2.59979625578436 3.50796474887411 2.59979625578436 2.59979625578436 2.59979625578436
Manes.08G173500.v6.1 4.38924798072234 3.70064765159346 3.54918378634825 4.96676302215314 2.59979625578436 4.861078992912 4.11794181036883 5.23482331682509 3.98248337933614 3.263295019147 4.36209398616916 3.36600946521298 4.63689952280015 4.0228427264024 3.18275097244238 4.96228020819151 2.59979625578436 4.25595750004627 4.50610717294996 3.52689480351742 4.34490519912131 4.02159135329138 4.20609378731523 5.62271043809174 3.53192955553866 3.96240462963678 3.56341288661491 5.50215892697885 4.23901665491107 2.59979625578436 4.2095518786502 3.98579678132179 4.53470872863372 3.61722718869772 2.59979625578436 4.38339172483685 3.83362333230266 4.51105461208225 4.49632855671599 3.68399644396397 4.95649692476391 4.0363264027745 4.82067963884485 3.76574463858324 2.59979625578436 4.12900872040676 3.66368988199267 5.43154941260091 2.59979625578436 2.59979625578436 4.15029956771519 3.80626145720838 3.75398817394522 4.29315625731707 2.59979625578436 3.9304637893889 3.6109959391733 4.57489800060481 6.92341568579639 3.14040437654277 3.71856906465735 3.13655648183482 5.55012568588905 2.59979625578436 3.38028800220858 3.98944661928918 3.71564452659676 5.03344696906225 5.37945106878381 3.78368445386911 4.56109185446289 3.72475429453237 5.29483832055871 4.68113159220027 4.35439551718836 4.0857042864662 3.63077662772523 5.42800298362422 4.63768944548833 2.59979625578436 4.85350931968556 4.898447320154 5.10871241764768 4.21785574671198 2.59979625578436 4.28569557922633 3.77455229068277 5.53080259640888 3.32102698974581 3.21031646516765 4.60767001322308 4.175317440456 4.46180300591094 4.31971868446046 2.59979625578436 6.30083169346606 5.31873504607622 3.61328877298459 3.7885494984381 3.4669581166417 3.54572385788315 4.39496884390249 3.6032494770633 4.05628727341345 2.59979625578436 3.48751956741113 4.85195764567843 4.44306569920184 5.06318811697046 3.6394512499023 3.30153397352435 4.9851155771162 4.25803208930657 5.5961055936635 2.59979625578436 4.40903198082104 4.7290239259891 3.30063053759635 4.97620419670994 3.74712202708874 3.85737758273142 5.33305832961434 3.88210113042848 4.97851634131823 4.38069208112977 2.59979625578436 4.67263459612452 3.6503738896489 3.9016924230135 3.79938721868522 2.59979625578436 2.59979625578436 3.7641845072176 4.58308076359277 6.48686950649457 3.2005024480778 3.68169216283373 3.42743776871339 4.89733830234908 3.70176467234202 7.16101088108686 4.21154493928403 3.39336865034197 3.79945715087772 4.54545822300715 2.59979625578436 4.05014881283576 3.77757215964542 4.10615589359156 4.9128248976036 2.59979625578436 4.61033226091907 3.45226107684251 3.58662713358507 4.3474163313561 3.89704827642037 4.42840321073847 3.85199784944144 4.48733103646555 3.72583742587149 3.72886965259009 3.74089425304051 3.77101798222552 3.4171658081868 2.59979625578436 3.49183502491586 3.78663384676346 3.41510177671445 2.59979625578436 3.71917029318201 3.17915297907334 4.21939335594101 3.85648531197691 3.39684887833031 4.06634739847031 3.62206049006046 3.70830021421705 3.91988476576934 4.96860830915736 2.59979625578436 3.85702311046358 4.45636506195354 3.71140782396458 5.21335820350627 2.59979625578436 3.50938787220478 4.22817021869962 4.25563809211142 3.52618023350629 5.297175804817 3.09391014913098 3.87500039845426 3.50135233378827 3.74313883194286 3.65831923584301 3.40445174740808 2.59979625578436 3.35732401866502 3.61553673728018 4.5612652838314 4.11255715332413 2.59979625578436 4.44796361201042 3.48529138983509 4.1635894685661 2.59979625578436 3.53313656870891 3.22829425332205 3.82243420859654 3.33933551687308 3.19875009976656 3.11572183528983 3.4134412798777 3.54788813065337 4.92839840643118 3.73361001417108 3.79905165967116 3.65561143551051 2.59979625578436 4.85569442913358 3.87159317967938 3.07737644082094 4.02656746264684 3.85008759048063 4.68846215700261 4.29336931195171 2.59979625578436 2.59979625578436 2.59979625578436 4.45078465133118 3.55094492364278 3.72430999615427 2.59979625578436 2.59979625578436 4.49142542841151 3.50611797315604 3.05800329061214 5.45701070574693 6.26673515375038 5.83262293460262 6.21376253459015 4.69419455852561 5.38442691656103 6.07271328552066 5.00114928536018 6.64894469317476 6.17750254336816 5.39728706856466 6.05743207170325 5.90072350138202 5.98306864674864 4.70610102600132 5.60393630704498 5.99878578396014 6.01913605965905 7.26185652261672 2.59979625578436 5.73519790710347 5.50932780906421 4.24891297286864 8.7219653934245 6.33524905957558 5.09231903352184 6.57942288401876 5.87541176129166 7.86539285329972 5.69243137073389 4.06419371011768 4.35280963123044 5.49747280628291 3.6621909673965 5.75035312866854 6.85416238447176 5.68956813563622 6.32424907372363 6.49064997814072 4.65759589971246 2.59979625578436 2.59979625578436 3.76883990120799 4.52347918480324 3.13480110438984 3.39696096412707 3.58284287608087 3.73159039278313 3.70267332929628 4.15834573979964 3.56237904458978 3.46047366396977 3.73524452583331 4.66994641742936 4.49305802953685 3.70667846718073 3.89707304632056 4.20256797602145 4.55403801168142 2.59979625578436 2.59979625578436 4.57073526629758 4.11563549470058 4.97262585599915 3.64106149683456 2.59979625578436 3.45735620413597 3.56674635887428 5.04524722665974 3.52676127792897 3.40968187193882 4.28151003794963 3.99727552143782 4.76767332618809 2.59979625578436 3.43958436185532 3.89491900261085 3.70097135517803 4.12552062837862 3.4222802704751 2.59979625578436 3.24931906988771 4.31184599183459 4.45549841052631 2.59979625578436 2.59979625578436 3.11444189945037 3.94339026023944 4.90522808761149 4.0962268472372 3.85883507686872 5.36416532655693 3.94754652835282 4.92100746275131 3.67587378799259 6.28297791613009 3.71526741289055 4.45649786264518 4.76823358024082 3.97556743876879 2.59979625578436 4.06713649984956 3.57256915919904 4.61431718763312 2.59979625578436 3.64827329451709 3.33517525269574 2.59979625578436 4.23844932096434 3.57861008867875 3.63238902565073 3.61411445291512 3.71852051554227 4.26094551150411 3.69767045161778 3.15916706065669 3.45245990967003 3.58791938660392 4.6586330315058 2.59979625578436 3.61390822800715 4.46400962849903 4.542980888376 4.82396988667721 3.95592676154047 4.28166872174306 2.59979625578436 3.45536050003636 4.25593393549199 3.93388340480447 3.10996514328171 3.69619395184967 3.16047819545527 4.91614637432934 2.59979625578436 4.18120554361419 2.59979625578436 5.13409239732633 5.29451700607589 4.7402529897754 3.71574319205381 3.02689750774351 4.23542959364839 4.08418678814095 4.55690792811646 3.79308868158467 3.47693337962058 4.59517568161447 4.26028868553631 4.79717403885434 5.72106641659192 3.53625833947526 5.26862107747237 5.66725864308547 2.59979625578436 5.94952890178476 5.21305027915354 3.15110900783788 2.59979625578436 4.3932217029271 3.62588404005598 3.19857785665936 4.36533609943922 3.83928738503629 4.97359512008822 3.94880500380553 2.59979625578436 3.39758033565916 3.88815639471644 4.53578552123766 4.09455551695115 3.73805869531567 5.28934310660862 4.05092012482805 4.79893097852187 2.59979625578436 3.75882958048046 4.98023550483794 3.79101118381241 5.06714015159537 3.27550176493931 3.6456884204348 5.30455101167826 4.09634131682264 5.44631598767794 4.13744632159808 3.43006726886568 4.03711304014706 3.85652900328212 4.81775922738492 4.86565765286465 4.31111376589282 4.61881912739662 3.61077221681272 4.25078605737588 2.59979625578436 3.94231177857405 3.30108436898664 4.46532635164664 4.15446061950838 3.38172702084249 3.1944944784519 4.03934067139395 3.89018211789661 4.30765855384145 3.36314563101168 3.89202251523489 4.24748955913253 3.42271491525921 4.28048370887181 2.59979625578436 3.94233965432729 3.53900214202384 3.97103375307105 3.89996312790387 3.22556948593357 4.32644676316498 3.97383342333028 4.01508751431884 5.00638886346257 3.89543908577048 3.26388014084464 3.43931519236312 4.22377357729133 4.50030546295362 4.06898846243676 3.98842016332399 3.52443037232006 4.11655064840421 3.90850119650639 4.15578150694273 2.59979625578436 6.02774747523541 3.62276432158505 3.9617972396281 4.93698961489697 4.97285826459034 3.15134302408755 3.67928419197264 4.08507041944101 6.25392500671513 3.90863771205019 3.14802037916805 4.0753274338864 4.30427724801881 5.18200176436356 2.59979625578436 2.59979625578436 3.41604772664298 2.59979625578436 4.56104031927126 3.52086051291967 2.59979625578436 4.5414987702611 4.52123656676114 4.21177103240202 5.45896902627107 5.3602481479191 4.74793963322367 3.28610162710445 3.53954419752657 7.62178102027497 2.59979625578436 4.30558666440505 4.82604769687984 6.00196610352817 7.80595273910687 4.76246493806515 4.40017970523936 3.44589270512451 4.54976539257451 6.04130585461885 3.32871826849192 4.16008812385646 3.63191729296878 4.35808557731145 3.88523365074274 4.29866723061325 3.29891955515538 3.48460042308814 4.16172323709772 3.96146785799022 2.59979625578436 4.33787606331821 3.97316101220277 4.86085801516342 4.46412656921837 4.94334780068956 4.72733238172745 3.09661102337773 5.24492894418315 4.57648214603337 4.11066704029542 4.43604356836169 3.70599166775626 4.07610262253957 4.17273312156902 3.18881389019315 3.97086621637858 3.4978365852273 3.77443947247914 2.59979625578436 3.45314808470526 4.29007427014793 3.4666767382516 3.63157338889014 3.52822474440109 3.66140025771279 4.48253560809461 4.16860110615025 3.60387661756193 4.74541786443505 2.59979625578436 4.63794035180029 2.59979625578436 3.63151091231973 4.81255674658743 3.2328387430116 4.3594840723162 4.40745396511739 4.22354823971402 2.59979625578436 3.42095857459416 3.94694545506219 4.58788309611972 4.51520391660235 3.82630255730492 4.10408060422783 3.83293262816591 3.6259675130652 3.60939070564545 5.54690105715189 3.45055086810467 3.13901363613911 4.74835640209391 5.89822336901242 5.45033124854616 3.34167827884767 3.78906326114918 4.79112667017179 4.07673701690803 5.5379981401426 4.62237165260186 2.59979625578436 4.72276291837017 4.50172976739104 5.4480632377976 3.71122255122726 3.74825229684631 3.759045560907 3.18542993688362 5.03284761142829 2.59979625578436 3.52399980726882 4.07013693899983 4.4458186577528 4.72018613874618 3.27005780046848 3.20491354779203 4.74782076572402 3.60043099403342 5.55627271586223 3.82615027806396 4.25936722054814 4.24072801918229 3.34624818242998 4.15470628938915 4.33535225676612 2.59979625578436 4.38956714453276 4.68601799551878 4.58112602230414 3.83756148430802 3.60798097877415 4.85611581667205 4.07798847339554 5.16754514299657 6.33463011299248 2.59979625578436 4.72421009073995 2.59979625578436 4.57795743919968 5.84631259512698 4.09667551541647 4.46440911258955 3.68569758297786 5.08870887193253 5.38643655736877 3.22322736688131 4.83385739587962 2.59979625578436 4.68801388333092 4.24245866013066 4.98574003949392 4.58212374922458 3.72155046908345 5.06442248541348 2.59979625578436 3.136598296543 2.59979625578436 4.54329224685563 4.40711821045092 4.07708038990448 5.13372749570113 4.5727750085076 3.93630430115781 4.78362113123837 3.34910464508202 3.34182548853577 4.78838956330999 4.23558800359539 5.36112471028779 3.41195457515195 5.51181217676927 3.86545988394052 4.42257636027881 3.63892350946115 5.23979395131165 3.70818606824984 4.17640684273032 5.66832519039415 4.73376178720184 2.59979625578436 4.01562233808824 3.91433047546419 5.0203920245144 4.09738380749577 5.03820607610841 3.63938602855538 3.29644996195684 3.90866235679493 4.13342887038149 4.97136114283426 4.04888508924004 3.61939971904066 4.92124884331404 3.92546174437551 4.25494085034792 4.10799642350742 3.08638207118581 4.01766418096692 3.85621683125486 4.82381156727587 2.59979625578436 3.65934735605141 4.49210420640252 4.0839966876018 4.86962180836969 3.78810574708488 5.37325073172936 3.49552710710383 2.59979625578436 4.83563654625684 6.5943767719079 2.59979625578436 3.71937030295794 3.85064831246621 4.95131807283188 6.21783606605198 2.59979625578436 4.44445085305624 3.83058458081139 5.30080815646684 4.33657181639478 3.059035661787 4.14812274948282 4.27862334158004 4.55375400218098 5.60651711744027 3.37029531578803 2.59979625578436 3.9708815959315 4.29626661783251 4.98240027873282 3.97866198404503 4.92571270001075 4.18231982885692 4.97828310841823 2.59979625578436 3.57146495650175 4.39923853806211 2.59979625578436 4.35664308291446 4.45490024304337 3.07369795760033 3.79558990087403 2.59979625578436 5.1726818085254 3.15448378042256 4.46098316442879 4.50795195194714 4.21399704024519 5.50304440382417 4.75454482700421 3.15164342911053 4.06154927376561 7.28462259415548 2.59979625578436 7.9407876357463 5.45378053913065 4.06483944005335 4.53691369639324 5.62985127671387 3.4528299964533 2.59979625578436 5.16657840090459 4.16338170986749 5.20926434991343 3.55423144868542 3.82188759393335 4.02731524103126 4.06561174200313 5.35697124318591 4.8774297721518 3.32706199532729 4.05243559892465 3.75692974839097 4.51943894759202 3.75252876380081 3.10496040724535 3.34260516870939
Manes.08G173600.v6.1 2.59979625578436 2.59979625578436 2.59979625578436 2.59979625578436 2.59979625578436 2.59979625578436 2.59979625578436 3.11445218865464 2.59979625578436 2.59979625578436 2.59979625578436 2.59979625578436 2.59979625578436 2.59979625578436 2.59979625578436 3.38469515100924 3.13614105965968 2.59979625578436 2.59979625578436 2.59979625578436 3.2129912889402 2.59979625578436 3.13138655775315 2.59979625578436 2.59979625578436 2.59979625578436 2.59979625578436 2.59979625578436 2.59979625578436 2.59979625578436 2.59979625578436 2.59979625578436 3.17378617670681 2.59979625578436 2.59979625578436 2.59979625578436 2.59979625578436 2.59979625578436 2.59979625578436 3.54404840770504 3.23201493111793 2.59979625578436 2.59979625578436 2.59979625578436 2.59979625578436 2.59979625578436 3.14070476119692 2.59979625578436 2.59979625578436 2.59979625578436 2.59979625578436 2.59979625578436 3.1269057721942 2.59979625578436 2.59979625578436 3.28257618553174 3.1130976494983 3.32378826321993 2.59979625578436 2.59979625578436 2.59979625578436 2.59979625578436 2.59979625578436 2.59979625578436 2.59979625578436 2.59979625578436 2.59979625578436 2.59979625578436 3.4930121375438 2.59979625578436 3.20611898545288 3.34668547899646 2.59979625578436 2.59979625578436 2.59979625578436 2.59979625578436 2.59979625578436 2.59979625578436 2.59979625578436 2.59979625578436 2.59979625578436 2.59979625578436 3.17512532819144 2.59979625578436 2.59979625578436 2.59979625578436 2.59979625578436 3.06043028247974 2.59979625578436 2.59979625578436 3.24973940342139 3.14815201337652 3.11194123837751 2.59979625578436 2.59979625578436 2.59979625578436 2.59979625578436 3.02061995747434 2.59979625578436 3.35353493771494 2.59979625578436 2.59979625578436 2.59979625578436 3.07799747124634 2.59979625578436 3.11766270619839 2.59979625578436 2.59979625578436 2.59979625578436 2.59979625578436 2.59979625578436 2.59979625578436 3.05008182588941 3.27950361820524 2.59979625578436 2.59979625578436 2.59979625578436 2.59979625578436 2.59979625578436 2.59979625578436 2.59979625578436 2.59979625578436 3.30107830576528 2.59979625578436 2.59979625578436 2.59979625578436 2.59979625578436 2.59979625578436 2.59979625578436 2.59979625578436 2.59979625578436 2.59979625578436 2.59979625578436 3.28857685202619 2.59979625578436 2.59979625578436 3.23404875933684 3.08196755351891 2.59979625578436 3.38823800246194 3.65453234745754 2.59979625578436 3.06178703260991 2.59979625578436 2.59979625578436 2.59979625578436 2.59979625578436 3.05552170562978 3.07277416937966 2.59979625578436 2.59979625578436 2.59979625578436 2.59979625578436 2.59979625578436 2.59979625578436 3.07194257290571 2.59979625578436 2.59979625578436 3.07495913220232 3.11353869906184 2.59979625578436 2.59979625578436 2.59979625578436 2.59979625578436 2.59979625578436 2.59979625578436 2.59979625578436 3.41510177671445 2.59979625578436 2.59979625578436 2.59979625578436 2.59979625578436 2.59979625578436 2.59979625578436 2.59979625578436 3.06457845309048 2.59979625578436 3.48071335577149 2.59979625578436 2.59979625578436 2.59979625578436 2.59979625578436 3.02883382542909 2.59979625578436 2.59979625578436 3.13068999412181 2.59979625578436 3.04936763595227 2.59979625578436 2.59979625578436 2.59979625578436 2.59979625578436 3.24239127858813 3.47346663669662 2.95967134658604 3.00601590298794 2.59979625578436 2.59979625578436 3.11547170492856 3.51245969493795 2.59979625578436 2.59979625578436 2.59979625578436 3.48529138983509 2.59979625578436 3.11263355011005 2.59979625578436 3.22829425332205 3.41353882279526 3.33933551687308 2.59979625578436 2.59979625578436 3.17888988534499 3.65527557658377 2.59979625578436 2.59979625578436 3.10108304697002 2.59979625578436 3.77728265014896 3.77614723863289 3.13294224426404 2.59979625578436 3.15782640238907 3.05392758145134 3.63837469934118 2.59979625578436 2.59979625578436 2.59979625578436 2.59979625578436 3.53478780931926 3.0312983665093 3.888154466523 2.59979625578436 2.59979625578436 2.59979625578436 3.12874083925188 2.59979625578436 5.3470047520098 5.40517960920842 6.27957277231583 6.91946417402696 6.55030260272378 4.67969031573806 5.98397325114873 4.27393989488006 5.58904708907303 5.85258750687182 4.15222177570626 6.70432762336145 4.13314547353687 6.11348101114059 6.43063993166138 3.40975513062506 5.79948338359834 4.9899986014507 5.68728583374393 2.59979625578436 3.99464929442945 6.04408505849084 2.59979625578436 6.18214042831304 6.33524905957558 4.01240373405117 6.07698425018242 4.45361355643259 5.70232557377514 6.54856429632898 4.24231585157393 4.13903332660822 4.48791637068455 3.74325278155985 5.15043897757262 5.29877559440708 7.12607915544314 4.09396467569968 5.62937454123438 5.78585223203583 2.59979625578436 2.59979625578436 3.37680082021844 3.58438008621207 2.59979625578436 2.59979625578436 3.09839870207427 3.73159039278313 3.02532496867072 2.59979625578436 2.59979625578436 2.59979625578436 2.59979625578436 3.17749061347233 2.59979625578436 3.16332247699915 3.61762036583983 3.34567679932435 3.35223927418133 2.59979625578436 3.44035222820752 3.42317760654825 3.58401163972517 3.61031590638691 3.3438924755943 3.27020841900006 3.45735620413597 3.16495280147876 4.15035954084348 2.59979625578436 2.59979625578436 2.59979625578436 2.59979625578436 2.59979625578436 3.53945940346149 3.77178160445201 2.59979625578436 3.24569782192461 2.59979625578436 2.59979625578436 2.59979625578436 2.59979625578436 2.59979625578436 3.43504416208772 2.59979625578436 2.59979625578436 2.59979625578436 3.08982373625139 3.26580903861444 3.29274630253399 3.77040547355181 3.20150989367274 2.59979625578436 2.59979625578436 2.59979625578436 2.59979625578436 2.59979625578436 3.06622404529752 2.59979625578436 2.59979625578436 2.59979625578436 3.35678698172305 3.29403745424245 3.52860207380879 2.59979625578436 2.59979625578436 2.59979625578436 3.57990205239251 3.78793379616188 3.0961917105276 3.06942971940629 3.1933542419055 3.25631718321301 4.14863673316554 3.3040166343606 3.15916706065669 3.20704156102309 2.59979625578436 2.59979625578436 2.59979625578436 3.06075262526231 4.93410677932444 3.55151856183859 5.26248328796197 2.59979625578436 2.59979625578436 2.59979625578436 3.45536050003636 3.84398773505093 3.62300795218542 2.59979625578436 2.59979625578436 2.59979625578436 2.59979625578436 2.59979625578436 2.59979625578436 2.59979625578436 2.59979625578436 3.85146448800297 3.00618426518796 3.06480719808051 2.59979625578436 2.59979625578436 2.59979625578436 2.99054227134901 2.59979625578436 2.59979625578436 2.59979625578436 3.44343104455383 3.62430159717881 2.59979625578436 2.59979625578436 3.62942684418572 5.56489519555887 2.59979625578436 5.98806381966435 2.59979625578436 2.59979625578436 2.59979625578436 2.59979625578436 2.59979625578436 2.59979625578436 2.59979625578436 4.12918528612565 3.67985052110231 3.29247100215013 2.59979625578436 3.16746079526105 3.35977791636333 3.47516363191189 2.59979625578436 2.59979625578436 3.78969911539177 2.59979625578436 2.59979625578436 2.59979625578436 2.59979625578436 2.59979625578436 3.30034534379421 3.09650342821345 2.59979625578436 2.59979625578436 2.59979625578436 3.37279228920747 3.13708430358419 2.59979625578436 3.28076458677052 2.59979625578436 2.59979625578436 3.78744223106535 3.50018589828307 3.44261754966494 4.51807233122546 2.59979625578436 2.59979625578436 3.26470865579439 2.59979625578436 2.59979625578436 2.59979625578436 3.5652046731186 2.59979625578436 2.59979625578436 2.59979625578436 2.59979625578436 2.59979625578436 2.59979625578436 2.59979625578436 3.58442279894073 2.59979625578436 2.59979625578436 2.59979625578436 2.59979625578436 2.59979625578436 2.59979625578436 2.59979625578436 2.59979625578436 3.05578649445254 2.59979625578436 2.59979625578436 2.59979625578436 3.02191542271198 2.59979625578436 2.59979625578436 2.59979625578436 3.49795787344468 2.59979625578436 2.59979625578436 2.59979625578436 2.59979625578436 3.1089290264677 2.59979625578436 3.26482453652333 5.01187277306369 2.59979625578436 3.13091120944092 3.18485473878746 2.59979625578436 2.59979625578436 3.09151528685361 3.48189063170724 2.59979625578436 3.37237396509029 2.59979625578436 3.1782393393218 3.04931507854715 2.59979625578436 2.59979625578436 2.59979625578436 2.59979625578436 2.59979625578436 2.59979625578436 2.59979625578436 2.59979625578436 2.59979625578436 3.30170228463906 2.59979625578436 5.71439341105349 3.14554511358825 3.62970343240219 2.59979625578436 2.59979625578436 5.28477794078744 2.59979625578436 2.59979625578436 3.40715420382606 4.592964986917 4.24411628835274 3.95237156371883 2.59979625578436 2.59979625578436 2.59979625578436 3.96759200043327 2.59979625578436 2.59979625578436 3.12404357264528 3.11545540883735 3.9812287858712 3.66043172394382 2.59979625578436 3.04736748769776 3.09168813019347 2.59979625578436 2.59979625578436 3.29056662479942 3.13561726277176 2.59979625578436 3.43933261008128 4.40683795882933 4.28586589960127 2.59979625578436 3.46202811036683 3.58686561369776 3.19311762549978 2.59979625578436 3.39133175835895 3.08499272863383 4.09016514255001 4.51145898073153 2.59979625578436 2.59979625578436 3.29025677866774 2.59979625578436 2.59979625578436 3.22721475254557 2.59979625578436 2.59979625578436 2.59979625578436 3.57239373537881 2.59979625578436 3.73505933926542 2.59979625578436 2.59979625578436 2.59979625578436 2.59979625578436 2.59979625578436 3.20381007552223 3.09463790016529 2.59979625578436 2.59979625578436 3.5108806256024 3.00173983477685 2.59979625578436 2.59979625578436 2.59979625578436 2.59979625578436 2.59979625578436 2.59979625578436 2.59979625578436 2.59979625578436 2.59979625578436 3.11225860773288 3.40372521807497 2.59979625578436 2.59979625578436 2.59979625578436 2.59979625578436 3.45850784183096 2.59979625578436 2.59979625578436 3.53996910997867 2.59979625578436 2.59979625578436 2.59979625578436 2.59979625578436 3.23796702278507 4.14042656915062 3.08382354620843 2.59979625578436 3.60066604531036 2.59979625578436 2.59979625578436 3.04710913781508 2.59979625578436 2.59979625578436 2.59979625578436 3.07652576753501 2.59979625578436 2.59979625578436 2.59979625578436 2.59979625578436 3.31429537738927 3.49948415980588 2.59979625578436 2.59979625578436 2.59979625578436 3.13052693773863 2.59979625578436 2.59979625578436 2.59979625578436 2.59979625578436 3.37017545708318 2.59979625578436 2.59979625578436 2.59979625578436 3.23836589690278 2.59979625578436 2.59979625578436 2.59979625578436 2.59979625578436 2.59979625578436 2.59979625578436 3.0640794104873 4.74506342842781 3.62159293703543 2.59979625578436 2.59979625578436 4.27995227833278 3.81116212660665 2.59979625578436 2.59979625578436 2.59979625578436 2.59979625578436 2.59979625578436 2.59979625578436 3.39912989984874 3.72155046908345 3.34680674814643 2.59979625578436 2.59979625578436 2.59979625578436 2.59979625578436 2.59979625578436 2.59979625578436 3.40187214262271 3.21021486625664 2.59979625578436 3.05120239547897 2.59979625578436 2.59979625578436 3.10979399629646 2.59979625578436 2.59979625578436 2.59979625578436 2.59979625578436 2.59979625578436 2.59979625578436 2.59979625578436 3.44859642076762 2.59979625578436 2.59979625578436 2.59979625578436 2.59979625578436 2.59979625578436 2.59979625578436 2.59979625578436 3.64178627644869 2.59979625578436 3.31593868767472 3.34267066795857 2.59979625578436 2.59979625578436 2.59979625578436 2.98900452407651 2.59979625578436 2.59979625578436 2.59979625578436 2.59979625578436 2.59979625578436 2.59979625578436 2.59979625578436 2.59979625578436 3.60435513579683 2.59979625578436 2.59979625578436 2.59979625578436 2.59979625578436 2.59979625578436 3.19585971097053 2.59979625578436 2.59979625578436 2.59979625578436 2.59979625578436 3.76430622490982 2.59979625578436 2.59979625578436 2.59979625578436 3.17310155599223 3.14301693326046 2.59979625578436 2.59979625578436 2.59979625578436 2.59979625578436 2.59979625578436 2.59979625578436 3.059035661787 2.59979625578436 2.59979625578436 3.15933867912396 3.76185652348974 2.59979625578436 3.36674922290519 2.59979625578436 2.59979625578436 2.59979625578436 2.59979625578436 2.59979625578436 2.59979625578436 2.59979625578436 2.59979625578436 2.59979625578436 2.59979625578436 3.51759668946461 3.38629528969851 2.59979625578436 2.59979625578436 2.59979625578436 2.59979625578436 3.24895042512516 2.59979625578436 4.73614417237419 2.59979625578436 2.59979625578436 3.33771173039697 2.59979625578436 2.59979625578436 2.59979625578436 5.39624373488535 2.59979625578436 5.60286684412366 4.08119865284047 2.59979625578436 2.59979625578436 3.55792757479529 2.59979625578436 3.03374484675826 3.48658342951114 2.59979625578436 3.25239247268295 2.59979625578436 2.59979625578436 2.59979625578436 3.35595282582116 3.0292052725966 2.59979625578436 2.59979625578436 3.13232547685039 3.08270106822196 2.59979625578436 2.59979625578436 2.59979625578436 2.59979625578436
Manes.08G173700.v6.1 3.14683983215409 2.59979625578436 3.45191887297824 3.85399867173188 3.37876105695794 3.15536754223307 3.55539340064342 2.59979625578436 3.49376837325421 3.53020872524022 3.37755019900241 3.04561120384308 3.48816860543824 3.77649929472813 3.31139865403928 3.38469515100924 2.59979625578436 2.59979625578436 3.75141957250998 4.15669568736146 2.59979625578436 2.59979625578436 2.59979625578436 3.03555783025232 3.89694462323071 2.59979625578436 3.3913280554543 3.45517244682011 3.45177722385841 4.12552501601777 3.28513972525459 2.59979625578436 2.59979625578436 4.01164725166596 2.59979625578436 3.39941693038722 3.16493055238067 3.46275402627941 3.27237941274458 3.68399644396397 2.59979625578436 3.37212247467824 2.59979625578436 3.76574463858324 3.6225462550542 2.59979625578436 3.14070476119692 3.55116117433422 2.59979625578436 3.26766221655289 3.11136424535262 3.52278441691269 2.59979625578436 3.5101337076775 2.59979625578436 2.59979625578436 3.32198498486787 2.59979625578436 2.59979625578436 3.66311783781629 2.59979625578436 2.59979625578436 2.59979625578436 2.59979625578436 3.38028800220858 2.59979625578436 3.71564452659676 2.59979625578436 3.4930121375438 2.59979625578436 3.20611898545288 3.45913295495671 2.59979625578436 2.59979625578436 4.35439551718836 3.28754744734438 3.49723216096386 2.59979625578436 2.59979625578436 3.71815578759165 2.59979625578436 3.23212901003371 2.59979625578436 3.47624966748319 2.59979625578436 2.59979625578436 2.59979625578436 3.39107561198341 4.00153453099075 3.72200979349322 2.59979625578436 2.59979625578436 3.11194123837751 3.10301656909335 5.6713578930303 3.40126091377021 3.00717831127145 3.95058058499825 2.59979625578436 3.65427869000997 3.27454701011887 3.10849398345359 3.81724682798477 2.59979625578436 2.59979625578436 2.59979625578436 2.59979625578436 3.58722151614694 3.01650372679633 3.86035663684186 3.30153397352435 2.59979625578436 3.59113839217665 3.27950361820524 2.59979625578436 2.59979625578436 2.59979625578436 2.59979625578436 3.58385032575014 4.4995448624184 4.3296289308888 3.65991993406786 3.96473042717814 3.96837784396383 3.86397515092349 3.25674191122001 3.3434653761842 3.21516294932886 2.59979625578436 3.79938721868522 4.30114914289016 2.59979625578436 3.32469701506341 2.59979625578436 3.57679875354605 3.90750928558192 3.23404875933684 3.65903663435232 3.73346683831576 3.55969412797435 2.59979625578436 3.1779458868114 3.25041757009826 2.59979625578436 2.59979625578436 3.44853243386928 2.59979625578436 3.24166522631322 2.59979625578436 2.59979625578436 3.18241641221583 2.59979625578436 3.57958220175784 2.59979625578436 3.87098157326422 3.41052235213113 3.3572885702161 2.59979625578436 3.07495913220232 4.22534142937419 2.59979625578436 2.59979625578436 3.35248609664756 2.59979625578436 3.39695909782473 3.73994329725823 2.59979625578436 4.28681519019814 2.59979625578436 3.47527778647275 2.59979625578436 2.59979625578436 3.63619763016983 3.06384658117584 3.31397370621681 3.06457845309048 2.59979625578436 3.72599209432602 3.08843871467039 2.59979625578436 3.66117052613107 2.59979625578436 3.02883382542909 3.15566167985817 3.32024232022317 3.86648455137705 2.59979625578436 3.04936763595227 2.59979625578436 4.38132439645837 3.68435673220072 2.59979625578436 2.59979625578436 3.35923288868612 3.10743416573937 3.96062296740461 2.59979625578436 3.13848911460483 3.61553673728018 3.01337418459523 4.36136542886796 3.92248848061779 2.59979625578436 3.23076972745041 2.59979625578436 3.72392832156688 3.0725295882055 2.59979625578436 3.64153521949759 2.59979625578436 3.6230949516324 3.11572183528983 2.59979625578436 3.83831152048608 3.58839260699158 3.91750716661443 3.9724306003549 2.59979625578436 2.59979625578436 3.90659857568367 4.13490006476209 3.74469268855702 2.59979625578436 3.49727193506312 3.07224328759053 4.03907848099183 2.59979625578436 2.59979625578436 2.59979625578436 3.14584555959347 4.14537476451599 3.80962873585657 2.59979625578436 4.78989122875008 3.35832488643014 4.04329959410607 2.59979625578436 3.19677433375722 3.61254156417268 2.59979625578436 3.5030039551816 3.42232468042162 3.0699466230511 3.07492497937578 3.28739172790693 4.2799336362182 3.40319810354056 2.59979625578436 3.93597786339893 3.06159220116022 3.65510598517094 3.67861131213525 2.59979625578436 3.42568183089218 2.59979625578436 4.68011038703832 2.59979625578436 2.59979625578436 3.36707522615221 2.59979625578436 3.23544690453558 3.38024867922274 2.59979625578436 3.23387456029662 3.07878727232066 3.72918927219567 3.4011667831687 3.17356662868593 3.87511013726533 2.59979625578436 3.22228357111191 3.44779333810738 2.59979625578436 2.59979625578436 3.40495493333963 3.07270803269098 4.16768051692045 2.59979625578436 3.79793381884116 3.98212570726758 3.30262129821875 4.21556192289263 3.71368014863504 2.59979625578436 3.41008409776741 3.44193489375764 4.35435177242611 2.59979625578436 3.10157727781174 2.59979625578436 3.41150002700353 2.59979625578436 3.56402233026117 3.76747073748049 2.59979625578436 3.21644556534013 2.59979625578436 3.86141827164865 3.42317760654825 3.45614966072342 2.59979625578436 3.64106149683456 3.7414389757699 3.21057785747254 3.56674635887428 2.59979625578436 4.43626523362035 3.40968187193882 3.22373713132186 2.59979625578436 2.59979625578436 4.74052394898047 4.50140845513942 3.43497551468937 3.24569782192461 3.50726645208533 4.09203071720691 3.92356263648021 2.59979625578436 2.59979625578436 2.59979625578436 4.67817418399938 4.25565820313127 2.59979625578436 3.67569983636409 3.63957982449181 2.59979625578436 3.67304820873733 2.59979625578436 3.56947755124733 4.20464387259397 4.24956879698309 2.59979625578436 3.51786239715108 3.62556512346228 2.59979625578436 4.17054209038837 3.81847511642453 2.59979625578436 3.86976790507812 2.59979625578436 2.59979625578436 3.76598655880324 2.59979625578436 3.40503430776885 2.59979625578436 3.29842715226595 4.32252917348074 3.43349796729455 3.52058092152185 3.25721121744889 4.04709136331091 4.20443824473383 2.59979625578436 2.59979625578436 3.08587502403935 2.59979625578436 3.3916204310571 3.6817973704571 3.55151856183859 3.17372833296139 2.59979625578436 3.66470869978415 2.59979625578436 4.24543159997679 3.55233862809673 4.30790093584818 3.81933528813022 2.59979625578436 3.38788451366808 4.15141850794779 4.44328764391147 3.15037536408807 3.09519307076167 2.59979625578436 2.59979625578436 2.59979625578436 3.39847187901467 4.17983979067177 2.59979625578436 4.91488999321837 2.59979625578436 3.00763695540965 3.11136320296335 3.57160092862148 3.13786835974162 2.59979625578436 4.17253446580408 4.48448658774307 2.59979625578436 3.35812029621829 2.59979625578436 4.10136269640113 2.59979625578436 2.59979625578436 4.4569336025263 3.06134786401126 4.4626995227423 4.30758947623966 2.59979625578436 3.75208894865734 3.54039886021135 3.57041299923972 3.50383966973202 2.59979625578436 2.59979625578436 2.59979625578436 3.48783170415474 2.59979625578436 3.53155994928146 3.27040979766199 2.59979625578436 3.12339831546568 4.34635789703903 2.59979625578436 2.59979625578436 2.59979625578436 3.75016086611143 3.51034282900347 2.59979625578436 3.5901497985518 2.98080741821271 4.30115773173715 3.55429179112453 2.59979625578436 3.95065796328778 3.45109885259742 3.60257146538986 3.44261754966494 2.59979625578436 3.47965226843891 2.59979625578436 3.73237032599509 3.46674342597601 2.59979625578436 4.32017607840198 2.59979625578436 2.59979625578436 3.43507825794058 2.59979625578436 4.25406297874411 4.05157058000128 3.66744248900471 3.61356183406947 3.58442279894073 3.42271491525921 2.59979625578436 4.86861545120893 2.59979625578436 3.0755768791799 3.63820398386121 3.26616395938827 2.59979625578436 3.85494580305507 2.59979625578436 2.59979625578436 2.59979625578436 3.76598262200036 3.53101584287459 3.43931519236312 2.59979625578436 2.59979625578436 4.11989250905817 3.47010227507714 3.25910669545783 4.01248896801131 3.31617825122147 3.72538479952717 3.89746962509603 2.59979625578436 2.59979625578436 2.59979625578436 3.7474474502979 4.20674458808463 3.91321688909703 3.09151528685361 4.02661187871129 2.59979625578436 3.97462301866294 4.00303227587235 2.59979625578436 3.37227797937422 3.13368629208698 4.01139348891446 3.68336513273807 2.59979625578436 2.59979625578436 3.48788424575146 2.59979625578436 3.32485930650937 3.1553627006671 3.30170228463906 2.59979625578436 4.34920609894046 2.59979625578436 2.59979625578436 3.5616432665304 2.59979625578436 3.16980602888094 2.59979625578436 2.59979625578436 3.17435855558807 3.11976522407249 4.46935682356672 3.12701290025836 3.1505585915272 2.59979625578436 2.59979625578436 3.69556101711605 3.32871826849192 2.59979625578436 3.49823486347591 2.59979625578436 3.35798233036586 3.98130496223531 3.5792875926982 3.04736748769776 2.59979625578436 3.22666753937026 2.59979625578436 3.09055428047105 3.13561726277176 3.03997188674666 2.59979625578436 4.70278980363648 3.16031210264774 3.78882188017709 2.59979625578436 4.11982118695135 2.59979625578436 2.59979625578436 2.59979625578436 3.5571088832189 3.79652443099544 3.42720419169766 2.59979625578436 3.85085213849157 2.59979625578436 2.59979625578436 3.20753853820288 2.59979625578436 3.80860520056819 2.59979625578436 3.7855263411884 3.22180690923061 3.41331573344294 3.32869148150303 3.10937730926642 3.27177532694313 3.88450556008927 3.83844866546774 3.32506186180071 3.0284462862932 4.40552093617854 2.59979625578436 2.59979625578436 2.97688219355799 2.59979625578436 3.63105841186316 3.07812638981679 3.21960951687133 3.13403103541172 2.59979625578436 3.82630255730492 3.57613858349178 3.32593040474478 2.59979625578436 2.59979625578436 2.59979625578436 3.20566299976803 4.06945102054039 2.59979625578436 2.59979625578436 2.59979625578436 3.34167827884767 3.92077427370397 2.59979625578436 2.59979625578436 2.59979625578436 3.67117148881194 3.21419104749459 2.59979625578436 2.59979625578436 3.43056747566856 3.31295268164799 3.18528064700602 2.59979625578436 2.59979625578436 3.04710913781508 3.43352024351822 3.25879465846468 2.59979625578436 3.64747897367087 2.59979625578436 3.74119070843721 2.59979625578436 2.59979625578436 2.59979625578436 2.59979625578436 4.15474639527272 2.59979625578436 2.59979625578436 2.59979625578436 3.21175968271509 4.10197670422742 2.59979625578436 2.59979625578436 3.67706499324602 2.59979625578436 3.23274696978057 2.59979625578436 3.49579071812971 3.36272800854502 3.05399940778521 3.47520283733032 4.81943492388909 2.59979625578436 2.59979625578436 3.9489611589383 3.62814463980205 3.48916035503885 2.59979625578436 3.68569758297786 3.22310506880101 3.46856026701611 3.95439250155381 2.59979625578436 2.59979625578436 2.59979625578436 3.51082790168131 2.59979625578436 2.59979625578436 2.59979625578436 2.59979625578436 3.34444953840647 3.51929516966729 2.59979625578436 2.59979625578436 2.59979625578436 4.07708038990448 2.59979625578436 2.59979625578436 3.21444532604007 3.05120239547897 3.13258002656255 3.12734860701425 2.59979625578436 2.59979625578436 2.59979625578436 2.59979625578436 2.59979625578436 3.24766064870577 2.59979625578436 3.1277135856963 2.59979625578436 2.59979625578436 2.59979625578436 2.59979625578436 2.59979625578436 3.12117286708181 3.11790825992549 2.59979625578436 2.59979625578436 3.0324307448167 2.59979625578436 3.55209065070327 3.57588939803243 3.10899527952792 2.59979625578436 2.98900452407651 3.50979356917955 2.59979625578436 2.59979625578436 3.24163335600191 2.59979625578436 3.78809560810359 3.85347255652778 2.59979625578436 3.60435513579683 2.59979625578436 4.10881848446767 3.35723464221939 2.59979625578436 4.15029403147123 2.59979625578436 2.59979625578436 5.37325073172936 2.59979625578436 2.59979625578436 3.19378284176863 2.59979625578436 4.25555924174825 2.59979625578436 2.59979625578436 2.59979625578436 4.01124483143359 3.40116079843692 2.59979625578436 3.32449490963803 2.59979625578436 3.64140864338203 2.59979625578436 2.59979625578436 3.08978059537946 2.59979625578436 2.59979625578436 4.09179154200865 2.59979625578436 3.79767607714606 2.59979625578436 3.81847259237865 3.84185510846805 2.59979625578436 2.59979625578436 2.59979625578436 3.84194986125449 4.30629384469429 2.59979625578436 2.59979625578436 2.59979625578436 3.34205936974101 3.41348554194456 2.59979625578436 2.59979625578436 2.59979625578436 2.59979625578436 3.57746323624451 2.59979625578436 3.61931600101943 3.33771173039697 3.37724948770933 3.54449289306235 2.59979625578436 3.0410586930376 2.59979625578436 3.88894099533287 3.32166868968202 3.65701265783937 2.59979625578436 3.08541878809132 3.78979541414061 3.64382940224356 2.59979625578436 3.66929908841205 3.06320104111917 3.75875412432602 3.6656788033668 3.44583545555997 2.59979625578436 3.0292052725966 2.59979625578436 2.59979625578436 2.59979625578436 3.92496321100403 2.59979625578436 3.83975683997461 3.10496040724535 3.12790887429037
Manes.08G173800.v6.1 2.59979625578436 3.70064765159346 3.03047684732533 2.59979625578436 2.59979625578436 2.59979625578436 3.55539340064342 3.11445218865464 2.59979625578436 3.53020872524022 2.59979625578436 3.75305814511114 2.59979625578436 3.77649929472813 3.67292777971638 2.59979625578436 3.65499577699941 2.59979625578436 4.19025221252293 3.52689480351742 2.59979625578436 2.59979625578436 3.13138655775315 2.59979625578436 2.59979625578436 2.59979625578436 2.59979625578436 2.59979625578436 2.59979625578436 2.59979625578436 2.59979625578436 2.59979625578436 2.59979625578436 2.59979625578436 2.59979625578436 3.16878379002956 3.39406740467135 2.59979625578436 2.59979625578436 2.59979625578436 2.59979625578436 2.59979625578436 3.18911703177846 2.59979625578436 3.19842031549437 2.59979625578436 2.59979625578436 3.55116117433422 2.59979625578436 2.59979625578436 3.11136424535262 3.06715486812035 2.59979625578436 3.5101337076775 2.59979625578436 3.28257618553174 2.59979625578436 2.59979625578436 2.59979625578436 2.59979625578436 2.59979625578436 2.59979625578436 3.10654593426012 2.59979625578436 2.59979625578436 2.59979625578436 2.59979625578436 3.19194094230314 2.59979625578436 2.59979625578436 2.59979625578436 2.59979625578436 3.35537191096595 2.59979625578436 2.59979625578436 3.28754744734438 2.59979625578436 2.59979625578436 2.59979625578436 2.59979625578436 2.59979625578436 2.59979625578436 2.59979625578436 2.59979625578436 2.59979625578436 2.59979625578436 3.05429937403947 2.59979625578436 2.59979625578436 2.59979625578436 3.5115007869912 2.59979625578436 2.59979625578436 3.30794006058808 2.59979625578436 2.59979625578436 3.00717831127145 3.32365439216886 2.59979625578436 3.03824441707797 2.59979625578436 2.59979625578436 2.59979625578436 2.59979625578436 2.59979625578436 2.59979625578436 2.59979625578436 3.17721740656458 2.59979625578436 2.59979625578436 2.59979625578436 2.59979625578436 2.59979625578436 2.59979625578436 2.59979625578436 2.59979625578436 2.59979625578436 2.59979625578436 2.59979625578436 2.59979625578436 2.59979625578436 2.59979625578436 3.45460970656978 2.59979625578436 3.03316965666899 3.52116708325194 3.3434653761842 3.21516294932886 2.59979625578436 2.59979625578436 3.61868305960293 2.59979625578436 2.59979625578436 2.59979625578436 2.59979625578436 2.59979625578436 2.59979625578436 3.08196755351891 3.11715769885859 2.59979625578436 2.59979625578436 2.59979625578436 2.59979625578436 3.03461879545996 2.59979625578436 2.59979625578436 2.59979625578436 2.59979625578436 2.59979625578436 2.59979625578436 2.59979625578436 2.59979625578436 2.59979625578436 2.59979625578436 2.59979625578436 3.53200633998271 2.59979625578436 2.59979625578436 2.59979625578436 2.59979625578436 2.59979625578436 3.04070355142447 2.59979625578436 2.59979625578436 3.39695909782473 2.59979625578436 2.59979625578436 3.07465554562221 2.59979625578436 2.59979625578436 2.59979625578436 2.59979625578436 2.59979625578436 3.51640820234231 2.59979625578436 2.59979625578436 2.59979625578436 3.48071335577149 3.08843871467039 2.59979625578436 3.58546573411103 2.59979625578436 2.59979625578436 2.59979625578436 3.01860929541114 2.59979625578436 3.57213588533216 3.37236691198058 2.59979625578436 3.21065778610885 3.44756539621456 2.59979625578436 2.59979625578436 2.59979625578436 2.59979625578436 2.59979625578436 2.59979625578436 2.59979625578436 2.59979625578436 2.59979625578436 2.59979625578436 2.59979625578436 2.59979625578436 2.59979625578436 2.59979625578436 2.59979625578436 3.0725295882055 2.59979625578436 2.59979625578436 2.59979625578436 2.59979625578436 2.59979625578436 2.59979625578436 3.27611731718091 2.59979625578436 2.59979625578436 3.10108304697002 2.59979625578436 2.59979625578436 2.59979625578436 2.59979625578436 2.59979625578436 3.15782640238907 2.59979625578436 2.59979625578436 3.16305146276653 2.59979625578436 2.59979625578436 2.59979625578436 2.9870565861914 2.59979625578436 2.59979625578436 2.59979625578436 2.59979625578436 3.13920880252861 2.59979625578436 2.59979625578436 2.59979625578436 2.59979625578436 2.59979625578436 2.59979625578436 2.59979625578436 3.0699466230511 2.59979625578436 2.59979625578436 2.59979625578436 2.59979625578436 2.59979625578436 3.33193592708876 2.59979625578436 2.59979625578436 2.59979625578436 2.59979625578436 2.59979625578436 3.01582169102262 2.59979625578436 2.59979625578436 2.59979625578436 2.59979625578436 2.59979625578436 3.23544690453558 2.59979625578436 2.59979625578436 3.04994649852283 2.59979625578436 2.59979625578436 2.59979625578436 2.59979625578436 2.59979625578436 2.59979625578436 2.59979625578436 2.59979625578436 2.59979625578436 2.59979625578436 2.59979625578436 2.59979625578436 2.59979625578436 2.59979625578436 2.59979625578436 2.59979625578436 3.09920040061693 3.13480110438984 2.59979625578436 3.09839870207427 2.59979625578436 2.59979625578436 3.11424136611794 3.08773589500831 3.10157727781174 2.59979625578436 2.59979625578436 2.59979625578436 3.16332247699915 2.59979625578436 2.59979625578436 2.59979625578436 2.59979625578436 2.59979625578436 2.59979625578436 3.09900823605374 2.59979625578436 2.59979625578436 3.27020841900006 2.59979625578436 2.59979625578436 2.59979625578436 2.59979625578436 3.58549110300089 2.59979625578436 3.67305830484125 3.60867516167484 2.59979625578436 3.19774625800259 2.59979625578436 2.59979625578436 3.05910626361496 2.59979625578436 2.59979625578436 3.24931906988771 2.59979625578436 2.59979625578436 2.59979625578436 2.59979625578436 2.59979625578436 2.59979625578436 2.59979625578436 2.59979625578436 2.59979625578436 2.59979625578436 2.59979625578436 2.59979625578436 2.59979625578436 2.59979625578436 2.59979625578436 2.59979625578436 2.59979625578436 2.59979625578436 3.3839879457408 3.35678698172305 2.59979625578436 2.59979625578436 2.59979625578436 3.13261469345293 2.59979625578436 2.59979625578436 2.59979625578436 2.59979625578436 3.06942971940629 2.59979625578436 2.59979625578436 2.59979625578436 3.10020146374746 3.15916706065669 3.20704156102309 3.4117013907922 3.08587502403935 2.59979625578436 2.59979625578436 2.59979625578436 2.59979625578436 2.59979625578436 3.29631831669058 3.22380152582246 3.44044597459969 3.34338385331662 2.59979625578436 2.59979625578436 3.31762165171637 3.15779812644779 3.70128163420346 3.79554410341797 2.59979625578436 3.15037536408807 3.29703488223369 2.59979625578436 2.59979625578436 2.59979625578436 2.59979625578436 2.59979625578436 2.59979625578436 2.59979625578436 2.59979625578436 2.59979625578436 2.59979625578436 2.59979625578436 2.59979625578436 2.59979625578436 2.59979625578436 3.07415123844217 2.59979625578436 2.59979625578436 2.59979625578436 2.59979625578436 2.59979625578436 3.15110900783788 2.59979625578436 3.06134786401126 3.2362970167525 2.59979625578436 2.59979625578436 2.59979625578436 2.59979625578436 2.59979625578436 2.59979625578436 2.59979625578436 2.59979625578436 2.59979625578436 2.59979625578436 2.59979625578436 2.59979625578436 3.27040979766199 3.26461794271564 2.59979625578436 3.04794204847268 2.59979625578436 3.30034534379421 3.29886172274126 2.59979625578436 2.59979625578436 2.59979625578436 3.04961902926352 2.59979625578436 2.59979625578436 2.59979625578436 2.59979625578436 3.12630467899536 2.59979625578436 2.59979625578436 2.59979625578436 2.59979625578436 2.59979625578436 2.59979625578436 2.59979625578436 2.59979625578436 2.59979625578436 3.57995862099293 2.59979625578436 2.59979625578436 2.59979625578436 2.59979625578436 2.59979625578436 2.59979625578436 2.59979625578436 2.59979625578436 2.59979625578436 2.59979625578436 2.59979625578436 2.59979625578436 2.59979625578436 2.59979625578436 2.59979625578436 2.59979625578436 2.59979625578436 3.50086039765109 2.59979625578436 2.59979625578436 2.59979625578436 3.19467141427376 2.59979625578436 2.59979625578436 2.59979625578436 2.59979625578436 2.59979625578436 2.59979625578436 2.59979625578436 2.59979625578436 2.59979625578436 2.59979625578436 2.59979625578436 3.00594591942254 2.59979625578436 2.59979625578436 2.59979625578436 2.59979625578436 2.59979625578436 2.59979625578436 2.59979625578436 3.56431211964338 2.59979625578436 2.59979625578436 2.59979625578436 2.59979625578436 2.59979625578436 2.59979625578436 2.59979625578436 2.59979625578436 2.59979625578436 3.0490669307664 3.8819948567444 2.59979625578436 2.59979625578436 2.59979625578436 2.59979625578436 2.59979625578436 2.59979625578436 2.59979625578436 2.59979625578436 2.59979625578436 2.59979625578436 2.59979625578436 3.62152517813589 3.40715420382606 2.59979625578436 2.59979625578436 2.59979625578436 2.59979625578436 2.59979625578436 3.10694865309437 2.59979625578436 2.59979625578436 2.59979625578436 3.3372256094953 2.59979625578436 2.59979625578436 3.13899408145671 2.59979625578436 2.59979625578436 2.59979625578436 2.59979625578436 2.59979625578436 2.59979625578436 2.59979625578436 2.59979625578436 2.59979625578436 2.59979625578436 2.59979625578436 2.59979625578436 3.0356971867682 2.59979625578436 2.59979625578436 2.59979625578436 2.59979625578436 2.59979625578436 2.59979625578436 3.18881389019315 3.48594374074918 3.12380631914321 3.29025677866774 2.59979625578436 2.59979625578436 2.59979625578436 2.59979625578436 2.59979625578436 2.59979625578436 2.59979625578436 2.59979625578436 3.32869148150303 2.59979625578436 3.27177532694313 2.59979625578436 2.59979625578436 2.59979625578436 2.59979625578436 3.2962608485763 4.09506613828693 2.59979625578436 2.97688219355799 2.59979625578436 3.33659959047805 2.59979625578436 2.59979625578436 2.59979625578436 2.59979625578436 2.59979625578436 2.59979625578436 3.02196137564689 3.2004768242502 3.11225860773288 2.59979625578436 2.59979625578436 3.35805347339294 2.59979625578436 2.59979625578436 2.59979625578436 3.12724282625815 2.59979625578436 2.59979625578436 2.59979625578436 2.59979625578436 2.59979625578436 2.59979625578436 2.59979625578436 3.10783858502086 2.59979625578436 3.31295268164799 3.18528064700602 2.59979625578436 3.18542993688362 3.04710913781508 2.59979625578436 3.25879465846468 2.59979625578436 2.59979625578436 2.59979625578436 3.53953527174762 3.20491354779203 2.59979625578436 2.59979625578436 2.59979625578436 2.59979625578436 2.59979625578436 2.59979625578436 2.59979625578436 2.59979625578436 2.59979625578436 2.59979625578436 2.59979625578436 2.59979625578436 2.59979625578436 2.59979625578436 2.59979625578436 3.23836589690278 3.52897576788513 3.23953822414247 3.66416623449122 3.36404641342157 2.59979625578436 2.59979625578436 3.51685704885919 3.20178576582288 2.59979625578436 2.59979625578436 3.29612907983554 2.59979625578436 2.59979625578436 3.22322736688131 2.59979625578436 2.59979625578436 2.59979625578436 2.59979625578436 2.59979625578436 2.59979625578436 2.59979625578436 3.34680674814643 2.59979625578436 3.51929516966729 2.59979625578436 3.17666752597553 2.59979625578436 2.59979625578436 2.59979625578436 2.59979625578436 2.59979625578436 3.05120239547897 2.59979625578436 3.12734860701425 2.59979625578436 2.59979625578436 2.59979625578436 2.59979625578436 3.78005305080069 2.59979625578436 2.59979625578436 2.59979625578436 2.59979625578436 2.59979625578436 2.59979625578436 2.59979625578436 2.59979625578436 2.59979625578436 3.11790825992549 2.59979625578436 2.59979625578436 2.59979625578436 2.59979625578436 2.59979625578436 2.59979625578436 2.59979625578436 3.78119010223562 2.59979625578436 2.59979625578436 2.59979625578436 2.59979625578436 2.59979625578436 2.59979625578436 2.59979625578436 2.59979625578436 2.59979625578436 2.59979625578436 3.01265836496538 2.59979625578436 3.13842484873088 2.59979625578436 2.59979625578436 2.59979625578436 2.59979625578436 2.59979625578436 2.59979625578436 2.59979625578436 2.59979625578436 2.59979625578436 2.59979625578436 2.59979625578436 2.59979625578436 2.59979625578436 2.59979625578436 2.59979625578436 2.59979625578436 2.59979625578436 2.59979625578436 2.59979625578436 2.59979625578436 2.59979625578436 2.59979625578436 2.59979625578436 2.59979625578436 3.14781871854752 2.59979625578436 2.59979625578436 3.2500535295445 2.59979625578436 2.59979625578436 2.59979625578436 2.59979625578436 2.59979625578436 2.59979625578436 2.59979625578436 2.59979625578436 3.13558510809591 2.59979625578436 2.59979625578436 3.07369795760033 2.59979625578436 2.59979625578436 2.59979625578436 3.3795575152963 3.45040100491848 2.59979625578436 2.59979625578436 2.59979625578436 3.37724948770933 3.15164342911053 2.59979625578436 3.0410586930376 2.59979625578436 2.59979625578436 2.59979625578436 2.59979625578436 2.59979625578436 2.59979625578436 2.59979625578436 2.59979625578436 2.59979625578436 2.59979625578436 3.06320104111917 2.59979625578436 2.59979625578436 2.59979625578436 2.59979625578436 3.0292052725966 2.59979625578436 2.59979625578436 2.59979625578436 2.59979625578436 3.50796474887411 3.27693951010367 3.31064883422489 3.12790887429037
Manes.08G173900.v6.1 4.32109525662576 5.70503563487551 3.45191887297824 6.43438254493563 5.18844119486404 5.15653701287764 5.61681671340792 4.67220719184047 6.90636328669677 5.83677776594696 3.76993517303032 4.79282325924175 3.83775631493629 5.86713292023411 5.00211717923332 5.47243169229494 6.41664454636762 4.84057715139863 5.31120519222075 4.98594844807114 4.42859187535835 6.4426778854789 3.34744421400159 6.30540343074133 4.91246705898517 3.58052694302842 5.32949881086164 4.3345954139311 5.2192766897157 4.57283876985467 3.28513972525459 5.57240382115742 4.15727262978711 5.87349018950481 5.29634754058498 4.0527803973879 5.91905819688093 3.80327872727126 4.6688296873336 5.31852371533803 4.20225093131504 6.37237877192693 3.99801958889781 5.26051157546446 5.05540835480026 5.19949357061687 5.43207144664754 4.65789455379452 4.47427561241901 6.15215900123785 4.07715194160466 5.46002822563449 3.63738172282996 5.91077308840469 6.00886956386488 4.77514021373469 5.60265854398637 4.08528478530829 5.52947056741019 4.60863915341142 4.25893962351384 5.15832587639872 4.20504956737304 5.50880681331723 4.47844786461878 3.36272545837779 4.1428625820174 3.61176125378992 5.87469341779103 5.37338813298385 4.03590089450128 5.28049379936235 3.97670306405279 2.59979625578436 5.69841527937453 4.0857042864662 5.80415135432516 3.78960690973117 5.36270135259335 4.74609293024867 3.62413774721054 6.19286620698017 3.40821820302597 5.63911936879671 4.58666631545465 2.59979625578436 4.50036645033784 3.86706970484492 4.64943372686207 4.608280516254 4.24359201923796 5.8916373865591 4.22071148948771 5.41116613348045 2.59979625578436 4.70432087290489 3.72698871328248 5.86403087066481 3.54917772278016 5.77871207577301 6.17758934582051 3.60218563771027 5.6750067187442 3.6506059273711 2.59979625578436 5.7990080553122 3.06791173847519 5.46797671504559 3.68067920718634 4.45638386098243 5.19853301967575 3.39370563949478 4.81148414201546 3.27950361820524 5.67228931414433 5.35993996502078 4.2045430383082 4.93634759946383 3.96687064406317 5.22509417621625 6.22304544212031 4.93578588189588 6.0031414400066 3.96837784396383 5.29633222458279 7.13982538460703 3.86157560799769 6.41947709461211 2.59979625578436 5.89333886666395 6.93215855581065 4.9600700114272 4.99131461170437 3.86019260454188 6.81861564171339 5.19821755157136 5.01889527479876 6.00399240645676 4.47866081912349 6.13062307625441 5.41247119137443 4.83785818713088 5.66961555320605 3.03461879545996 4.26689568022597 4.60206118347005 4.57938183053462 4.37290165543636 3.73410293698977 4.9128248976036 5.65763762899701 4.16736727768069 5.59707377310421 3.69803212320307 6.01694778134095 4.68731448629932 3.13846362547094 5.05135709229807 3.41561414201033 5.23108135090159 4.97563962203249 4.89324543161064 5.04223098212617 3.53958272929376 6.25146585826391 6.23712926275128 3.45050421449097 6.05692757092475 2.59979625578436 4.6579735981826 5.42541494851467 4.64779598652796 5.63669694784729 3.25329403012386 3.71277016407694 4.30642223100868 4.84277110039001 5.95517799545613 4.01527911035498 2.59979625578436 5.37976608843264 3.889570894831 5.31561815764551 3.8142730229591 5.83970104428031 5.36166882283197 5.16517675462811 5.74341462001656 2.59979625578436 5.61114508102199 5.51691372947086 3.56350479990528 5.04523405293127 5.39895495006319 3.76457028639514 6.15205016523443 6.32769775862288 6.10598514033694 6.66934745679002 3.92869925811572 6.58005858723903 6.21056418040299 5.3096561154441 5.9024088491545 4.1635894685661 6.56321518135857 6.9010982603 6.17777830712114 5.25649909543199 3.9184517134715 5.72152115949464 5.68284184786415 5.95456929307938 5.54263462480025 5.06698148608036 5.0300722373487 5.45329750681299 5.3240032930984 4.22440829113689 5.15292751193998 5.21297746315931 5.9654371204167 5.72113987377909 6.20961447917904 4.16571518010523 6.23401970293052 4.31843382324052 6.00380899765176 2.59979625578436 4.12874658863065 5.89689753174875 5.25839299418504 5.59892897722157 5.62442144668984 4.06994694999674 5.74045849620852 5.72090310755444 3.43823763246653 5.83598264416118 3.68133773842789 5.73229810403265 5.37876080084321 3.0699466230511 4.88034773430748 3.67242295231915 5.63905009747482 5.52505440173791 3.64297008131791 4.90883876886443 3.61569775868697 4.69864263855342 4.7734689088993 3.58557919338385 5.85200662067605 4.39482914450013 5.79473513636053 5.83224570338506 3.18760828080912 4.87293062676232 4.07019172758665 6.22921098793716 6.31882336885905 3.43655961124501 6.05111276282131 3.65228365178192 5.65770851717981 6.21561051253386 3.85161638597065 5.97540489746754 3.82586407538658 4.9540460439097 5.49430165510882 3.36821729632826 5.90077305310675 3.52565598760109 4.10596078426959 5.2428859636772 2.59979625578436 5.05093769552864 4.99957321355202 4.18366535965853 5.72100038781999 6.1961446395798 5.86534439934257 6.51135718594224 4.26643009877582 6.65199406220992 7.13621152048873 4.75822626003889 5.0918916145152 4.54574177902802 5.68047487218614 6.25315826839654 6.35583821280456 5.41760349071344 4.59050040807154 6.28647551611213 6.13260261932417 4.09356781758957 7.06117563539684 4.18220084625933 5.29330384949535 6.51867565878405 4.88910084415642 6.08995738020344 4.57191938643421 6.80656664415637 6.0112912114568 3.82066918645868 6.66292068238599 4.76767332618809 6.13351182183971 5.95972621139762 5.51691832166104 5.30789527603867 4.0657157493819 5.44856182591771 6.72650649750316 6.11008706893775 6.06999269008916 4.00996550861113 5.62915087304022 5.88208962329388 5.07213697141661 6.65435808608849 4.2808596931945 5.59787297431124 6.11263530599593 4.02564945307247 6.15617184724868 5.34907997913568 6.49664961684698 2.59979625578436 6.07535743326529 5.49782803018494 4.86143673427326 4.28414007685158 6.8860418205365 4.70507706304233 5.70611166292813 4.50058305263964 4.54807081784639 5.82361743502643 6.69358012288227 6.18321697291455 4.23844932096434 7.10819634851305 6.25643804843036 5.83974990609439 6.57581148538433 4.36348106735392 5.49814989449306 6.10439228846868 6.30808148202425 6.31589096964314 4.61582091801767 7.14907959601841 5.76858845715418 4.52560991642811 6.3553930890393 4.46783352943988 7.59585601276709 4.07510579644176 5.7775683587094 5.77630653471936 4.72749003899061 6.89622254322393 6.4132345649075 5.64251596301789 6.54413500070674 4.83117549964529 7.1502457484735 5.81127888174364 5.29797855874865 4.80640965075616 6.14899024177191 4.35751375883391 6.64468851453369 6.91882467723445 4.50993257328778 6.20528118771758 4.09916643918752 6.40673361576179 5.85051737807236 5.17382962155334 6.0479772747402 4.85382340722922 6.35053761057595 6.34171958468178 3.94202625470269 6.26244698586221 5.53260901940399 5.6616351721524 6.85352764800865 6.9098086920592 4.4569336025263 3.61517699161078 5.29158797878048 6.31212864756246 4.5478334376775 6.04284048771617 4.69084550598223 6.42236711798319 7.12664833540825 6.01784477607235 6.64979593428955 5.36264244229128 6.21032655763312 6.58462949606703 5.66290320387794 5.34186550734395 3.97047115582038 6.79559153523152 7.19291861542454 4.85203947466743 6.74495919362614 4.65411582267019 6.80751403020123 6.28934757809699 4.91752154773495 5.6265308634635 4.57051416416219 5.62039873627013 5.53656211632131 5.5159800563243 6.49327461051951 4.40999870234295 6.5363461712146 6.17542999021698 5.55366655420688 5.31771661908017 3.48567007750874 5.39400661836095 6.4567363959695 4.97293692702271 5.59061743481019 3.8603873958249 5.58049504999379 5.73396550048662 5.7381286683478 5.55063612979701 5.73846596888615 5.80118050054946 6.40007519780351 5.49379551581651 6.10508978381678 3.53345212500998 5.07464339206868 5.06987449001038 5.2388881714687 5.48359699532056 3.26616395938827 6.30106791367247 5.50820377426276 3.97383342333028 5.39388209062458 4.18977087068423 5.89708816297683 5.96624869816853 5.144242962 5.01367146175682 5.24195907077523 5.26932957237246 5.96149974976727 5.39814775131578 5.22331284212281 3.60301848506402 5.97195874387621 5.34768514830714 3.90620058451234 4.95728974101099 6.1068992530044 4.42860944151794 7.16647047457447 7.26289923698154 4.02361308594846 5.57246040291837 3.56431211964338 5.69401133637287 6.7946514690631 3.58892620692437 6.56678967324597 3.13368629208698 6.9116837362099 5.44396752233988 5.89075188175204 2.59979625578436 4.52165364896855 6.18908726676139 5.29776411160662 3.92228252569921 5.64883328409213 3.84381676393557 5.51392994010455 4.62532193121103 3.91210167410363 6.44607944990834 3.67887954623511 6.09057820279132 6.46732505614841 7.28641138358852 6.63572222984036 5.67826591125499 5.96963890399716 5.22245905719372 4.46502859714452 5.546517638909 3.81245179343671 6.00851080232114 5.57621491297476 4.47125739302311 6.34469216816846 4.1617380484245 6.29403253616451 5.7852317187876 5.48185841770507 6.5096655015825 4.49787123250981 6.17135907430595 6.36813029029818 4.63271574495509 6.79125046358505 3.73907939336889 6.47209271350628 6.43534832048584 5.70572887727764 6.35930403762678 4.50960508394114 6.44176861242908 4.88749367545787 4.43604356836169 7.08043321492345 4.00593321037532 5.5717322182232 5.19921748039944 5.06368223304852 6.2230426756451 3.56736478650805 6.5439567741768 6.02357506510359 4.19101250511164 5.54443699715672 3.12386348523869 6.25934044324718 6.14036960052283 4.61334310907414 6.89839443022467 3.9937534300386 6.79294450158193 5.85014561960801 4.63794035180029 6.18260236923244 3.85090771353058 6.67963300974683 5.06881834336726 3.32590215093667 5.61050058512472 4.26372928251054 6.92715051218217 5.57496669287605 3.94694545506219 5.78605438746338 3.54586406174547 5.93933176758349 6.17347411694703 5.39560424522387 4.02334989432748 4.83884336447394 4.46248781686641 6.48910487154217 4.70815161200263 3.98651762349796 4.74399541057762 3.69810982247138 5.08677526528964 6.67513494585563 3.37185434725751 4.23515348862007 3.3580901148347 5.83222830234759 4.65386298713517 2.59979625578436 5.23779540524672 3.08382354620843 5.47756233382519 4.86191773256248 3.28089785406808 4.18643650251617 4.03002389559341 5.78576710540438 4.91707491169191 4.07013693899983 4.7432652710949 3.34310554963969 5.29133941520632 6.65102465410539 3.16658854311766 4.50086420101769 3.12478781716686 5.69257553720902 4.18196899199269 5.66283132844174 5.58080732817355 4.25192822818291 4.33535225676612 4.86360446955157 4.19836735611816 5.20124500551716 4.09024889660148 5.82092593140498 6.2841709881275 4.91755522636395 5.82243643930757 5.16754514299657 5.72388555288239 5.97516964459612 3.93866419911265 2.59979625578436 4.0804576520351 5.51051265651675 6.11789404855955 3.84949809909016 5.23988376529948 6.80453241453269 6.13964648737835 6.57998707410213 4.83385739587962 5.99159582542454 4.08737162413942 4.75515218750878 4.98574003949392 3.95201576043433 5.97538751532192 3.96183875186893 6.04563729562595 5.04819326924999 5.59967726685854 5.96836730737571 4.40711821045092 5.75212299175058 4.64829434417182 4.15106708599978 5.44882740130669 3.37547122358886 5.51101089454722 4.89435864368278 3.71793689083138 5.59057672740105 3.09747954102011 5.82888557383886 4.3449948183877 3.50863035512316 4.03299919194712 3.34233340375088 4.55575764622292 4.24434165029672 4.41897429661828 2.59979625578436 3.53608592051933 4.98992400367324 4.36562219065519 5.59092247454826 4.33715928327187 4.3355870266265 3.93685923422374 5.35048848530651 4.45824263689333 5.78000682654318 5.32972484903189 3.37134793688836 4.3422564319565 5.74765616512265 3.60460476561547 4.17090098132727 3.06479868293381 5.38183350519565 6.17351696982167 4.0968538745576 5.97602201590251 4.74120872408866 4.70844304161233 5.75989880121615 4.23653332521103 6.42488564558462 3.32729296405233 4.95182661320551 2.59979625578436 5.84114363642821 2.59979625578436 4.37693368311676 5.50035941480492 5.87457928678279 4.2600653397719 5.80957616951936 3.89440790805372 5.75039213412769 5.82196406088166 4.06430571321121 4.76411274342596 3.23023422384682 4.98108160020477 4.55910805701082 5.23247759144228 5.19116947547039 4.42590945521725 5.9384851062994 6.23604459918991 3.89949653170754 5.74074654796305 3.2500535295445 5.23003311768263 6.92727682597896 4.42076172443879 5.69181314636736 4.15113499666728 5.70139036161929 4.45053304036288 4.74589428146244 5.49632926822097 3.55735590474518 5.05141002240059 4.52802544411005 4.83125126489165 7.44428080042494 4.43703992515769 6.71722919863057 5.75762604315904 3.16483281905453 5.45591433021964 4.84152390608205 4.53365525642745 4.40336489770596 4.42062776523933 5.41609388835765 2.59979625578436 4.82843802177816 4.71253122537684 3.65701265783937 4.82659935203127 3.43325699342525 5.66309709811167 4.57564465177958 4.70470131013056 6.07398657263896 4.24975888069076 4.42042900114239 4.18438239810323 3.29381410174513 4.56261969712345 3.44945532343366 5.33324493381767 4.58281056579638 4.95359282810081 5.77192252057624 4.27240115612746 5.70666559480405 6.62721763351784 4.85423392920911
Manes.08G174000.v6.1 5.67520988932775 5.70503563487551 5.93189875535457 7.33511111871009 6.65074936816347 6.67054301582635 7.08721075986474 6.57229707346827 7.78019869287673 7.08557729975283 5.91277946401707 6.43270480691062 6.19569981426808 7.23240127901318 6.62996265185889 6.81945718086797 7.48285473990288 5.80721903688476 7.03666871778484 6.94515120866903 6.76161067026837 7.29784666391168 6.07358238380653 7.25090946436411 6.43968256093746 5.43613425186829 7.11984432637015 6.62087585377557 7.13197899027252 6.63417859245473 5.57269766426799 6.72766284153799 6.29912742569555 7.30850119118757 6.15661216022355 5.65993840526959 6.93137300534751 6.3185374327312 5.80054519591117 6.57220264815932 6.19241826227086 7.26326907765318 6.40106285506874 7.70314157287087 6.42305806271553 6.80924976921814 6.75953862035091 6.30512853600018 6.36137694742803 7.41452395078269 6.25440365358431 7.11816337623413 6.12295660120721 6.88833256274491 7.33640594930892 6.7814268476106 7.39711517593399 6.94591676542483 7.24148397715066 6.49323301229083 6.66064312818733 6.68078903991292 5.64170859928891 6.32364397525139 5.75932421852385 5.93009162840192 6.18172488457767 6.22510586371922 7.23855729066201 6.36576036927754 6.4006977734273 6.82197678734456 6.0444418606675 5.8166066397783 5.69841527937453 6.5195792583192 6.29782998022188 6.44468454351938 6.89064161047482 5.99138596613777 6.33470200686761 6.7499514420014 5.15021823043096 7.33851233692107 5.88918764056202 5.36958553337713 5.75240215965661 5.8322999281259 6.63528949254572 6.43676989919261 6.30795300973243 7.05832597671911 6.08614886459842 7.3631280901569 5.6713578930303 6.92159798534657 6.15904865249646 7.39900596890479 6.61890307783466 7.5192027858013 7.2889111532057 6.86912642564898 7.12220891981885 6.11683846512568 5.12862405186618 7.37380687580695 5.93306608051565 6.77101697617135 6.93469402749583 6.79722383941672 6.68913510216554 6.73941311706953 6.98567145577514 6.14040049139061 7.02921040017765 7.12260006475907 7.3928603145389 6.64413539560026 7.18725576212957 7.27907286024547 7.0253649378014 7.46831519319412 7.66231709910162 7.27050050956663 7.45615600358695 7.01674114644769 7.51714410448106 7.8957479055912 6.41996321285578 7.86962566043692 7.35017407474422 5.80397553872309 6.69294877312815 6.65068720359392 7.51027385415088 6.39561540283811 6.22372222596472 6.79303000944433 6.04299494912141 7.56363378523707 7.52873822891654 6.49430599298208 7.24502626813675 6.33036005799546 6.757173354972 5.9690027860933 6.16092693413048 6.85168058518581 6.6224772833743 6.11378370169449 7.01224415306455 5.85394919932991 7.16312275288888 6.82690647636446 8.19502153200373 7.40753604048666 6.25968258065972 6.60914199469612 6.36945981788538 7.5143770628476 7.29829640511639 6.99627709390443 6.96479610644283 6.33894511036253 6.98511314569329 6.7478805611117 5.99132578652528 7.38920999813962 7.46037658108453 7.04768886614885 7.16636683283638 5.98300298425409 7.04269350439046 5.97224298357896 6.66122816516279 6.61557425105347 6.88249211284753 7.43269051656766 6.75450158569944 2.59979625578436 5.77061331997378 5.9843131834281 6.4835675831365 6.55749797762368 6.77527282145996 6.10588027466786 5.6574976883493 6.68035198124171 6.2036444412872 6.93887848548345 6.23926889207559 5.9555583714678 6.54921874603689 7.13732042484362 6.53118903388862 6.92650045126729 7.15072026448502 6.27590861342815 7.07411672340279 5.33288202231538 7.6456246351604 6.97458779148868 6.32152166086791 7.24871061818607 6.30650810449722 7.07609962792569 6.81089779289391 7.2155243711883 7.50434320184866 5.92851613281497 7.486959398378 7.2859683486649 6.87934412471439 6.98279031215584 6.40079985850083 6.73279788928132 6.99890238258355 7.15526341044084 7.33317614760384 6.66095688253383 7.7454166975586 6.65707876719652 6.50293144470527 7.40921714297996 7.29322574944454 6.38788883982189 7.29399232543814 6.89175460083057 4.72669514704258 6.27730096056382 7.08030484168271 6.9857313017732 6.76249617033676 6.54312770795733 6.14491387116293 7.24763056273886 6.35709150566409 5.85335764742266 7.72895136986691 6.72073240303219 6.97695336489542 6.7810251102166 6.00362534475443 6.15623031835662 7.02699866783756 7.2586636414917 6.80868309268731 6.98388938339336 7.47407563803038 6.87098561392509 6.67906116890507 7.03762526354618 6.19786929856818 7.09150998192377 7.10580420079914 6.67560224385838 7.41906365288005 6.39456993999806 6.46055497274469 6.64347957073588 7.52468754260724 6.83925456244171 7.01430930567272 7.30612698484564 6.60575556778514 6.94969361367204 6.07099172212125 6.06507547027152 6.88188388181706 6.10213017265863 7.13759790608459 6.58195887598455 6.53487613443202 6.95863347355943 6.62857789623275 7.21508834576892 6.04899870422848 2.59979625578436 6.88335816147632 7.03706141078991 6.71356810711214 7.04909406426622 7.50642909515507 7.57818346041503 7.20286336429986 6.19462717414147 8.58058442441104 7.34971770585505 6.91539357375785 6.72772701149715 6.40230254909785 7.22755729111904 7.19733047812325 6.90422641862255 6.99784981607456 7.1181527182289 7.64448589030913 7.36018920973346 6.68735075986032 7.59253732926144 6.01876536136777 7.01925895908212 6.73341857861042 6.32267853584458 7.39501167640029 6.60851727202954 7.35615230526049 6.79215043504314 6.52888692088996 6.92585157333551 6.21731402705769 6.6896791910571 6.11193820477045 7.22638703939675 6.85284778293214 6.71893595973018 7.09109508207346 7.02278481324349 7.06946254688861 6.65705156940291 6.33296212072646 7.55130064201882 6.26540723896916 7.40421307017653 7.31075781077923 6.92630732953471 7.92435989766459 6.59611675313993 6.77011697679793 6.87048835558844 7.68499555183794 7.5517886814347 7.17295988287586 7.04917030169789 7.26473039195923 7.11331667361283 7.2961835911627 6.98366470454543 6.96036715822729 7.11380518091258 6.82300004278612 8.07041477106177 6.95291896294634 7.48623266789701 6.82714875094991 7.2554803708287 7.02214269920018 6.91521202636051 6.91994141224014 7.28732674928928 6.19170245501676 6.78793536669159 7.02190025349522 7.28316941344217 7.2369081023113 6.62331647458115 6.33422644717207 7.11434896630688 6.60717700529138 6.46421093546167 6.4354743404643 8.15480377145263 6.83692363069198 6.71326020942734 7.63318745312376 7.10027156997864 7.12749801591557 6.91394493718191 6.89781484034178 7.11771494180825 6.49124812195265 7.51842255684702 7.15319743913199 7.00871683540516 6.16409863908485 6.86408713658778 6.74372062055314 7.41551735526536 7.16512746342641 6.5661588059087 6.94267241637826 5.75347625083355 6.92541468720869 7.40115904767887 6.5741252316573 6.55540357391009 6.35408391843731 7.41648118313493 6.77686635977068 6.60141844874343 7.81036755224142 5.53260901940399 7.68153726604337 6.58659363075576 7.06301554143495 8.57131680820797 6.95231808428863 7.07222418271914 6.10419994336515 6.21982017345076 7.03078392851055 6.292590836755 7.40959454050922 7.08797693038688 7.57489149125863 6.84663791183894 6.94753358447625 7.28247946073583 7.27547540150971 6.57752370869327 7.01339906417618 6.74724275328824 6.90683388755147 7.25559798029924 7.23805070940313 7.50574253903868 6.87974809041519 7.46873158718422 6.54326843386306 5.60613433731544 7.26004598513396 7.05119690130096 7.36683416490422 6.46051608396034 7.98324680559659 8.54251354428806 7.28885550407365 7.69385015263009 7.10258276769226 6.96475670961112 6.78444456612084 7.27210238474293 6.71185411416829 7.24541634309079 7.36883218085031 6.96831197194067 6.89327636883796 7.23422311732838 6.97391727318388 6.83330063593278 6.914496524751 7.04421990144872 7.29404231733385 6.95527060789866 7.41275294254798 7.31112614644126 6.97936919337412 7.32949487424653 6.82414450158028 7.59166063776848 6.91486383169376 6.9277232988563 7.62424306903795 6.89833004306329 6.38642643424971 6.22502681765287 7.34401752519332 6.86873319021013 6.89496471726493 6.91349926777537 7.03590915258676 6.29242429368817 7.34500529811236 6.71421356044368 7.30474381222776 6.64161138076253 6.71204184771006 7.39831188669842 6.58955628964438 6.96015082300824 6.62363785992251 6.89481951116983 6.23473763948326 7.29747564157674 7.32078164598537 7.1711753031704 6.87043403719614 5.89013032934663 6.94713924183472 6.63608036166058 6.33635674118113 7.21271718590436 5.5685362548868 7.35361573911697 6.62161701198843 6.45007627178491 6.3811581025713 6.71174036553067 7.67889908349287 6.43889044419557 6.18181889891963 7.40281446977155 6.8210105394861 6.64078010655505 6.97675612140276 6.44127094276131 6.72020995223216 6.80933466734386 7.25559284609726 6.75155185645499 7.30100564559105 7.71234402695991 7.1046154867506 7.20685712083442 6.63437099654361 6.54081870610073 7.02060324385683 5.99482206406005 7.60454019467652 6.58961087429054 5.99707156086574 7.06668498850777 6.79701562150142 7.02289842126028 6.56732430672186 7.032071190023 6.92139794516532 6.35967448982057 7.45818339090367 7.02290743454157 7.24902634952652 7.13372376673249 6.78366892294904 7.43823632628049 6.86306243878401 7.0578273478753 7.32193640795816 6.60913889474645 7.81918617775457 7.66726043035716 6.27737072651914 6.81804144334152 6.00345981212213 6.81352477094557 6.19172961760276 6.2126768458046 6.57015486402965 6.06105436779405 7.5968218208154 7.11374809356418 6.52496792260149 7.07835939504165 6.41428791746707 7.08437232019916 7.10582402318546 6.14936308190534 7.12813114285853 6.87368629765177 6.94217924836853 6.56564169545924 5.88264193971431 6.84630307616784 6.73687989284836 7.43058490382002 6.26447745811077 5.70582612453431 6.34390179963149 6.64845939505653 7.0730981130013 6.70844681273512 5.88811981764584 6.80541893625064 5.81352104999712 6.99393353740074 6.2022089806263 6.97499490952582 6.43177468036941 6.8695182870148 6.17267443445385 7.78306776575022 6.73981409137282 6.15084194297893 5.43846308275631 6.97852847077655 6.95507394262045 7.05289618979772 5.8950561677563 5.77483515942501 5.6169211032546 7.67540962155211 6.76673062987439 6.3927301155741 7.21523155534219 5.64269738745616 6.70021367104566 5.85923653126586 5.79458703731146 6.67090368963046 6.58112164015823 6.8564778114819 6.22292934063864 6.1275349685102 7.16449308250354 6.43548779476111 7.42432032113296 7.06757175557459 6.6285654561715 6.86438894739918 6.14678860012874 7.06944570344194 6.77214851323159 7.60854682570843 6.80976424084545 6.34740767046156 6.38479241559494 5.58072275603884 6.40323105596 7.29489211784344 5.89237347431879 7.54086108272444 7.44096397147004 6.1935116321396 6.58339104852057 6.409345626837 6.89269264616494 6.93540888706875 5.29350071815812 5.45667075841334 5.56818403075014 7.0537193041126 6.91163650998446 5.36606373191259 6.78686685266525 6.83398128089907 7.10422882319945 7.29236174927741 6.0464158074315 5.99159582542454 5.6611283470594 6.92796966928184 6.20533532725241 6.14534705743913 7.13243045707687 5.79446834891611 7.63316301184465 6.23477012960261 7.40677840972683 7.08333511791362 6.45081431452723 7.31455184815171 6.66042201861843 6.10579300108313 7.26447254089651 6.10918558249188 6.9030887705213 6.10783941036431 6.15612430309652 7.55823698587417 6.37647087776117 7.59538370430785 6.4024950418831 6.05023776556244 6.681445232153 5.92523032773843 7.99601121777145 6.46125781806342 7.3897292146421 7.9582587112558 5.84081400240173 7.20101862481434 5.80011914990782 6.8695048168242 6.18403735626244 6.78992602040157 6.85786389352273 7.3444608280982 6.2297249998889 7.76802450246335 5.76610059327113 7.06997046681518 6.82242407174153 6.75119877025559 5.45754975385471 6.09390019213365 6.63541840748789 7.69343149097216 7.07755874454452 6.88312300122554 7.31073683452712 7.0090287577985 6.90449052031809 6.74852052133077 7.11542200722993 7.41662885149842 6.40321105006318 7.91695615624374 5.37325073172936 7.5270321553212 7.87915445783295 6.87124444688183 7.36363968804472 6.66759612580714 6.62552626993639 6.92392367697088 7.17918370914736 7.57678031532192 6.28273825903301 6.95488601180879 7.07953187861161 5.50533607311051 6.79156555244957 7.4343775297203 7.68980053302596 7.44536581715404 6.67601168810691 7.88316131443129 7.68525054779212 7.31489828415263 6.88276621933727 6.62645183249536 6.87476765782276 7.78776746927379 7.10902435347745 6.98767710217912 6.96497758794733 7.41271610253754 6.59173507696144 6.73415236301004 7.25855562429636 6.52443577007909 7.08429090777312 6.41979330520198 7.06416422631609 7.1352438138036 5.81780589074033 7.43792218167437 8.00202344364896 6.31237865553855 7.57545434720048 7.60796377993857 6.45035543097375 7.17740937813688 6.92958904227572 7.34681609598576 7.3388626171521 6.99624863542399 6.3879041772085 6.67989411970574 7.06289297632912 6.1545664502132 7.56793737821222 6.5036952346867 6.44843984051297 6.83023963186146 6.54082908096593 6.60045663771635 5.96146601925367 6.48630999757182 6.93745182460931 6.37671585304117 6.42248021557259 6.36597603654943 6.89168853234992 7.35232236549018 6.98707369283504 7.15421544329877 7.39949953656058 6.88994403444425
Manes.08G174100.v6.1 3.53645259620206 3.70064765159346 4.19197570708917 3.75038115458394 2.59979625578436 3.55072321097309 4.11794181036883 3.82956472952542 2.59979625578436 3.263295019147 3.98339520397864 3.22781498317095 4.09509312007558 3.44305187794855 3.18275097244238 4.35337414043257 4.74732202935507 2.59979625578436 3.91874843080912 2.59979625578436 4.25497613031465 4.14601947124334 3.76340664245606 3.6480409594847 3.14413877371066 3.29982034827609 4.6814385498363 4.88410462378395 4.23901665491107 3.12942703094249 4.2095518786502 4.31783429356664 4.24289168513582 4.1156567015998 2.59979625578436 3.95248016206554 3.83362333230266 4.16110391583899 4.05492540605776 3.54404840770504 4.30187717688871 4.0363264027745 4.58022657659151 4.52794582638383 2.59979625578436 3.90826536514674 4.23189972093903 3.92288365329397 3.13370949737372 3.53623203608649 4.07715194160466 4.41340305761489 4.03861825400975 4.91855841540133 3.30273000440967 3.76180760438162 5.13416026107112 3.72763771818756 3.50929109955559 2.59979625578436 2.59979625578436 3.97542699658481 3.9027022233922 2.59979625578436 3.69089779392592 3.36272545837779 3.84012865035944 3.61176125378992 4.91140337386471 4.23284934402789 4.14140926066055 4.42556518466711 3.52011185534455 5.36305375509599 4.35439551718836 4.70942443723779 4.32001656158673 3.24847608250363 2.59979625578436 3.31752771329381 3.44184362766157 3.83640379821994 3.40821820302597 3.47624966748319 2.59979625578436 4.37694715953731 3.92217091087391 3.50982048758402 3.6096800583429 3.21031646516765 3.70765324548476 4.32483833915253 3.32037428677871 4.12690001146625 2.59979625578436 3.17011221737183 4.90064639034361 4.15849925274048 4.69747465250764 3.73479306234231 3.27454701011887 4.33664377602716 4.338358238992 4.05628727341345 2.59979625578436 3.11766270619839 4.26502555843134 3.66305009076963 3.75168329550666 2.59979625578436 3.58288439614787 4.04294978892074 3.23406369003861 3.27950361820524 2.59979625578436 4.90123100346765 5.06403927264147 4.36091393563984 3.96687064406317 5.37647986112798 4.78718987607328 5.05616975798648 4.90133152106209 3.96837784396383 4.09975139848074 4.25985682996248 4.04275430652555 3.93778378995637 2.59979625578436 2.59979625578436 3.8983952692516 3.42111300273466 4.29495883722318 4.01714583062926 4.23550654235681 2.59979625578436 3.23404875933684 3.65903663435232 4.0137008401783 3.82486460824723 2.59979625578436 4.48006376864137 3.6161129942103 4.77767531044133 3.31164659151673 3.09448431999199 4.05014881283576 3.99224523544299 4.6510159810407 2.59979625578436 3.98304074215472 4.40883310940622 4.03763218464974 4.42423552295148 4.18006080250649 3.07194257290571 4.22570242623617 3.2043609590842 3.73913197718237 4.15638154591134 3.17503269450207 3.57108819779639 4.21614286819465 4.49056645997474 3.71367760018043 3.84272398019811 3.78663384676346 4.04680098673613 2.59979625578436 3.31819734655646 2.59979625578436 3.8789415331015 4.03703509863241 4.65631728929943 4.20737636462098 2.59979625578436 3.56545094105894 4.00461700166348 3.43834722454961 2.59979625578436 3.58546573411103 4.18203783741633 3.44873559807783 4.02137817327199 3.42890958766995 3.86648455137705 4.14318554364039 4.25563809211142 3.52618023350629 3.55532333445709 2.59979625578436 4.51526026694088 3.24239127858813 3.22221931818771 3.94764630147308 3.00601590298794 2.59979625578436 3.13848911460483 4.4170250773517 4.22376120672313 4.04091581987876 3.48251498255572 3.94823781971666 3.75829240215316 4.63028744257744 3.82542006230712 3.53313656870891 3.96481147298388 4.04417016622125 4.23714878711994 3.19875009976656 3.32563966480586 3.4134412798777 3.99290438136976 3.83666295095041 5.29523587849676 4.52987790719428 3.65561143551051 2.59979625578436 4.22291064247387 3.64889788739305 3.74469268855702 3.15782640238907 3.98768140496578 4.72673693816812 3.70616435065227 2.59979625578436 2.59979625578436 2.59979625578436 4.24609293098796 3.45351024929931 3.06852274975295 3.12315809278075 4.2156737729944 3.98182252389378 3.86206098365279 3.60804605994223 4.38500788950251 4.10898905095763 4.25748311823964 4.33024326118047 3.74827886475334 5.49451372915606 4.34072159776142 4.151738090241 4.13362108074398 4.05928310922433 3.45753213759342 4.31047669268744 3.87010041767032 3.51862563651096 4.20265781854112 3.73114165719934 4.90450559265568 4.0941189106061 3.61792181462924 2.59979625578436 3.60454462823474 3.90002655142931 4.40397181102572 3.84261796704847 3.55007708352618 4.2997573997556 4.39857995621309 4.35347444668424 3.61488002674324 4.14787459964064 4.53405415198868 3.76993209506102 4.11308870188567 4.01373665405877 3.87221686931248 4.24741158033346 4.69960266016551 3.52565598760109 4.28053066058069 4.32198778034751 2.59979625578436 2.59979625578436 4.15976610696224 3.9675824189365 3.35219443992066 3.57019064334041 4.18132721863336 3.5859747586968 3.62424733944767 3.61318371689964 2.59979625578436 4.05080314524672 3.73524452583331 3.97201167367955 4.08016425167388 2.59979625578436 3.43641674032279 3.95987610933126 3.80697767267781 6.01524137222707 3.44035222820752 3.99085346973984 3.96708738574438 4.18220084625933 3.5062742012031 4.17704803998855 4.15192236930727 3.16495280147876 3.64165707291856 2.59979625578436 3.85705474077245 3.82066918645868 3.79327768619068 4.19806857068856 3.37143112947888 3.96110499299225 2.59979625578436 4.00050168310688 3.93534997357748 4.09203071720691 3.20827003153473 3.24931906988771 2.59979625578436 3.76560242009159 2.59979625578436 3.86220897474037 2.59979625578436 3.56638868567901 4.22552752565609 4.2260546928364 4.0862220305574 5.15792831250424 5.15935443246321 3.93102905613678 3.67587378799259 2.59979625578436 3.51786239715108 4.58595178142175 4.30794775429648 3.64174100201881 4.27862832628561 4.06713649984956 3.68252091038086 4.15940258692225 2.59979625578436 3.76598655880324 3.6291041059735 4.15487466269309 3.78793379616188 3.87745892664078 3.81186068293734 3.1933542419055 4.08617617924508 3.71999682860615 3.10020146374746 3.69879294883086 3.20704156102309 4.67039841002996 3.76421653116845 2.59979625578436 3.70638602740283 4.09787479416886 5.15831041033245 3.85195295809741 3.44886050587142 3.66470869978415 3.90309311893991 4.24543159997679 4.06907842763578 3.84078515354222 3.91102118239626 4.02649970206043 3.38788451366808 3.79554410341797 3.49785141248313 4.46447550264307 3.29703488223369 4.07088407117361 4.23291996237561 3.96115202133466 3.800479234893 3.33430315247367 4.0336414342674 4.16647940378286 3.96181365670601 3.50011492906526 2.59979625578436 4.0263835287223 3.97859097321265 4.12571648205588 3.11932334026827 3.41425061787075 4.43990877267384 4.75735171369379 5.53260901940399 3.64366173034509 2.59979625578436 3.15110900783788 2.59979625578436 4.07236441349148 4.24659028910244 4.60812862608366 3.52286694781948 4.12918528612565 3.8007536215964 3.77807859896217 3.24419192203211 4.04962026514787 3.66283084291592 3.8201230699138 4.0154694072416 3.49033222288615 4.38064499079786 3.74177090403687 4.27810437405391 4.74975017063501 3.48571073429127 3.72294818891706 4.1789026497143 4.10858688074222 4.06127079942006 2.59979625578436 3.88651700217446 4.09634131682264 3.97670014624441 4.57391303216029 3.28076458677052 4.20509895680224 3.75272400586493 4.23780163509057 4.76748813490197 3.44261754966494 4.15424656868395 3.82621137518893 4.29949062908944 4.22305024592718 3.46674342597601 3.30108436898664 4.15495975836473 4.15446061950838 4.34730646413874 3.61601268946692 3.73239061372913 3.79979116337823 4.38196087200982 4.50221002119979 2.59979625578436 2.59979625578436 3.93487658450198 3.73391719046449 4.23299323003454 2.59979625578436 3.41665666789317 4.10435273656254 4.16821875263883 3.47810055175345 4.11532464408393 4.83903491359484 2.59979625578436 3.33926872403034 3.95448596531343 3.26388014084464 3.43931519236312 4.29515076735607 4.22075277680449 3.95952796976386 2.59979625578436 2.59979625578436 3.61785560135177 4.14348170227437 3.72538479952717 3.73256147324259 4.15357447593452 3.62276432158505 3.86698645270284 3.67668094694869 3.90412194324424 3.15134302408755 3.29190677361545 3.96484414607952 3.56431211964338 4.03676928184094 3.79829053893291 4.2545605801383 4.20453649528686 3.51441303477161 3.37541245998031 2.59979625578436 3.41604772664298 2.59979625578436 4.56104031927126 3.25651977128008 2.59979625578436 5.15651895355707 3.96588386510295 4.53093163962384 3.96751116207278 3.36713490980945 4.80733979709485 4.08277547635013 4.52085913467619 3.16980602888094 2.59979625578436 3.32965303865418 3.40715420382606 3.84166202771678 3.58227561620931 3.12701290025836 4.09872912896946 2.59979625578436 3.46951039942522 3.69556101711605 3.32871826849192 4.47125739302311 4.25570457569998 3.9243613020866 3.13896247932804 3.52331060492508 4.10870367599951 3.90312629524332 4.16172323709772 3.22666753937026 3.83579104032561 4.63271574495509 3.65399748847355 4.48725059888347 4.38713898327236 3.91656481713282 3.82398655823875 3.78882188017709 3.99590527404699 4.2513258028549 2.59979625578436 3.56316175631973 3.82951374308233 3.4325387178651 3.14717678469408 3.60655312067859 4.29997707020537 4.5000732280456 5.13490396250458 3.20643697917781 2.59979625578436 4.19101250511164 4.592960234651 4.38388026842305 3.66601713775343 3.74240741602712 5.35449539312466 4.7303940661142 4.27799672230626 4.18046583791539 3.77863573177652 4.30483835102731 4.47268557238766 4.23222152004816 4.60260434181235 3.2328387430116 3.48457547318 3.81753879539291 3.89343169435146 5.0726799328725 3.42095857459416 3.65775448958064 3.35112322452084 3.95883550443633 3.73992534073594 3.29663103898979 3.76610394418879 4.2239412987251 4.2866257059333 3.62916982662284 4.32596008537443 4.15106243593162 4.49748935006333 2.59979625578436 4.04765200017614 5.31755474360986 2.59979625578436 3.90779356276072 5.46596920696739 3.88540911740735 3.67117148881194 3.8027405824871 2.59979625578436 4.73865592735794 3.55486197040881 3.59858560637233 4.8083475505825 4.07222534843677 3.98978074833163 4.34343362799709 4.59278813171742 3.88623625463831 4.27613165774428 4.29284418572277 3.95540856618768 5.68294604466827 3.44951294888695 3.83708043217504 5.20658123861782 3.74953314786708 4.88162675144335 4.09899535301805 4.24072801918229 4.57643674278676 3.79816915789271 4.64568510917867 3.28755938414103 4.62986643830076 4.78700919817493 4.29853679710598 3.83756148430802 2.59979625578436 3.98548409007793 3.89295669596377 4.1098295392712 3.66416623449122 3.89510128992313 4.65794199557539 2.59979625578436 3.25361919067026 3.91016354464085 3.11863948399305 4.96708729325853 4.40521199775624 2.59979625578436 4.66691983029129 3.81971259407091 2.59979625578436 5.99159582542454 3.18330204680804 3.86843224215505 4.98574003949392 3.71664159246952 5.71497026779564 3.34680674814643 4.67503778148161 3.87987953278256 2.59979625578436 5.11420357548212 4.40711821045092 4.07708038990448 3.170552578228 4.88795149474964 4.51096614973024 3.84296024738036 4.34714222171934 3.50378192147112 3.31738323501506 4.18838054755109 3.96314819633817 4.61035451959304 3.5720670294192 3.24766064870577 4.21606701214564 3.85972874654865 2.59979625578436 2.59979625578436 3.41695097319566 5.66832519039415 3.53608592051933 4.37563812689985 3.73504840707269 5.28669861160211 5.16451610894685 4.09738380749577 4.04476015326306 3.7921270888656 3.44901952329009 3.47295221299192 5.51405679787526 4.09370983056882 3.34681157322541 4.01455699993738 3.88087147557617 4.27615978026587 4.65997252573069 3.68940288429935 4.00970268957735 4.53764200448967 4.50765693591651 4.30462800738307 4.59800608212317 3.77818253122674 3.64703272649152 4.27240337531661 4.60012685471338 3.78810574708488 2.59979625578436 3.49552710710383 2.59979625578436 4.65877656571397 6.314152850383 4.39642508696711 3.71937030295794 4.24109588552545 3.89440790805372 4.01124483143359 3.40116079843692 4.36019421405109 4.6737687786086 4.55443210104046 4.19951215490941 3.93515656706111 4.14812274948282 4.38962137532609 4.61310908830429 5.08174784599893 4.00254751954432 2.59979625578436 2.59979625578436 5.06929446051424 4.92690869923493 2.59979625578436 4.83922577110168 4.37199136281465 4.70824371680539 3.62398612600803 5.3129958101602 3.37365795353155 3.13558510809591 4.28318455156661 3.63854769448613 3.90160962390923 3.96853226365512 3.44930817813875 3.24895042512516 2.59979625578436 3.45040100491848 4.68744540686648 4.38421152707489 3.74870207063688 4.53365525642745 3.80587184726714 3.77289673976365 3.74177503548414 2.59979625578436 4.28927719786345 4.1545133290249 3.94602480720895 4.15912911533066 3.85111346624644 3.20730882339491 3.9900520502445 4.89714338912231 4.72377909511632 4.13807543065542 4.6911916729925 3.6656788033668 3.09288309947995 3.94674306738358 3.44945532343366 4.73430425828679 3.1167432246131 3.51213099311162 4.36636908573618 4.12663141229212 4.12974799444061 2.59979625578436 4.76561159759443
Manes.08G174200.v6.1 5.26732650462541 5.98648854290384 5.57955831853098 6.36456785049425 6.57942261846725 5.43051217380212 6.3331582312079 5.60864146235664 6.28050937242872 5.83677776594696 5.32499475664272 5.90545277177278 5.27995330730039 6.23950598572231 6.02764530228593 4.96228020819151 5.83916367910766 4.25595750004627 5.49974298272199 4.71530009844949 5.1973903764598 6.56489851823944 6.03716597840388 6.25333670461386 6.01854133127513 5.48474217107147 5.93319073078458 4.88410462378395 6.0438196019397 5.95254168824794 4.92748134089189 6.41558531127376 5.56444925453308 6.49611641307951 5.90256926608894 4.99953639242197 6.129531472846 5.75209066499259 5.39599696211709 5.44529661036919 5.54922800657294 6.06020799779542 5.46309734626154 6.13164325133343 5.39067279834133 5.47218292357223 5.62394467980528 4.76392217123454 6.02915606998755 5.59675753265466 5.52309817667553 5.91377792249609 5.37555130934683 6.08138641750731 5.97529606493589 5.38111420023439 5.55508020594907 5.43403928371993 6.10561448472567 5.48840570381758 5.51753913484959 6.25085281627475 5.95793199442446 5.50880681331723 6.02654449819298 5.46797577956253 5.99883833007945 5.25118755415312 5.98916924965052 5.86069154649879 5.26038582696811 5.6156388396495 5.63397080551806 2.59979625578436 4.96354976747314 5.06562752252431 6.29782998022188 5.56966803677235 6.15868030168403 6.23255588730914 5.1505581974321 6.26167013321261 6.25013435399525 6.23770056370914 5.99526073780053 5.23976823389119 6.24686148365344 5.51087122779401 6.09387805396235 6.49104888621974 5.5740858803567 6.13134590278571 6.11882023230424 5.58085316644228 6.50522654805199 5.94090775414211 5.2636346189024 5.78374247727798 5.19780023284589 6.11149890415694 5.95819941171543 5.58225573452025 5.71805708571699 5.46689283626008 5.89057866898297 6.80818861594449 5.12486920925795 5.90038558185334 5.78806248984637 6.6028864294901 6.35554659058029 5.52840266039872 6.33500548482076 6.27502989525861 7.02921040017765 5.91509070207202 5.72687223682614 6.11310070117554 6.02910137039453 6.32824971093938 5.97024021317592 5.7379562430409 5.96959354994177 5.90676085636435 5.75165416632726 5.81326979128816 5.67027116425707 6.54644000911192 5.59481164135613 6.13310188070833 6.13806442226779 6.76373667585969 5.57967065168245 6.07040902493654 6.62043687392438 5.9458278417016 5.94329148908956 6.06468365155628 5.64383172270864 6.44080188302624 6.07605896114365 5.5958212042098 5.68752658674934 5.51478733065203 6.10475180750622 5.82836553462454 5.65548831163362 6.27654877469604 5.54965563993188 6.46902882030237 6.14427800716054 4.93772928279628 5.83887748138122 5.7199412441335 6.03933068830533 5.85800688525401 5.09302857617345 6.15009028097225 5.71603467249347 6.25021623588709 6.32238243741754 5.8650175746112 5.43779295075809 5.62496886045679 6.40562178662628 5.65738932404659 5.37903637538252 6.44708759938722 2.59979625578436 6.41528196138811 5.75618905195296 5.75018798806663 5.85850235066597 5.75024362769959 5.9967120623662 6.30248455561153 6.22080764562396 5.93681531210773 5.93956123625884 2.59979625578436 5.63290907798261 5.3829015124849 5.94851289166633 5.71213317518802 5.91623003159506 5.72627063679608 5.38351174949318 5.85240496631072 6.07943202542712 6.41025583563585 5.84399204406491 5.33656162633416 5.82565849540407 5.56824105286613 5.48114883310664 6.4854926100515 6.32769775862288 5.91293239918907 5.86943259922853 5.3511307566443 6.56896555268229 6.42341914335979 4.90060363142168 5.9586968246006 5.17879289931608 6.58673798367775 6.65927974213599 5.00064046228235 5.93141671947026 5.80654701411301 6.27362056045705 6.41526654942095 5.55391174055972 5.75981323979635 5.0132517249484 5.45276016122276 6.0982786354123 5.58026274956184 6.46794203231922 6.15439518015214 6.02567319092228 6.57799001581064 6.2811426881 6.03264131244488 6.27128290082049 6.04095520380509 2.59979625578436 5.96477146834034 4.72669514704258 5.63264221465423 6.15298304438727 6.27603043081678 6.38312285581143 5.39836653609501 5.97687100612085 6.18183127194922 6.54113100002225 5.42130409381179 5.63709022843372 5.94247969631249 6.43571176361406 6.46984674622743 5.69159492654175 6.33392222926754 5.97171727680843 6.59987469840866 6.44180718314341 4.9971281131785 5.63411922573823 5.72170263881713 5.92328192159556 6.59931920076567 5.34486882411385 5.52450418684088 6.04173687517384 5.98780554273987 7.21298642078475 5.79010644685561 6.11946200030894 6.2355149591089 6.63021019942706 6.54733140956079 5.1373510237536 5.76250089227785 6.03372961800692 5.80803783181389 6.22805680612995 5.47012578826657 6.25735217941576 5.82345635575801 6.01914931982388 6.19792568137035 5.23102989480688 5.90077305310675 5.72148069622963 5.62937454123438 5.92353813381783 2.59979625578436 5.91192299569246 5.65602479778076 5.9230218983558 5.93724612972906 6.43773549207251 5.6481806085277 6.38084409942452 5.25759415854667 6.14587631696814 5.66109948753026 5.88039134564381 5.88103132000083 5.77598979215144 6.09921901644132 6.37280321768604 5.73774403350255 5.47352936060949 5.94405796798457 6.58275768817784 6.13260261932417 5.61188851665763 6.40942955776753 6.03260447868785 5.89034275890901 6.1064198240867 5.96034822874658 6.18713260350342 5.70417268811181 6.82871315054488 6.03324661889096 5.65971149500329 5.67010335275667 6.06925802194965 6.43105773201402 6.19809416014385 6.23550488236976 5.7733265639949 6.08685362174052 6.15628951374537 6.35255525732692 5.97207787204285 5.60761433906444 5.61414126440568 6.77548037895076 6.12835871482805 6.2545835264081 6.23239696311507 5.81199901341355 6.62519447504063 6.15623807293916 5.47455700283827 5.67840670340878 5.62124185784584 6.79028385980686 6.28297791613009 6.370954883938 5.87768457403984 5.82183687080872 6.05268956285055 6.21019777194177 5.89039148630371 6.23491410898124 5.523537890515 5.20192304598811 6.16641957776319 6.1854215231269 6.12387587627143 5.63392550687957 6.23681798016752 5.94079259021449 5.81298576163761 6.02682831596792 5.52049985411364 6.59182523745001 6.60831373517265 5.83943728028908 5.90211314412291 5.89333192255466 6.91471827116332 6.32771232306351 6.08429770920083 6.28927136095328 6.22533338426079 6.58524792087503 5.72510582297865 5.42717626309455 5.88870042039623 5.57465926451831 6.17032434086231 5.9740695939145 5.72102236226115 6.24055955452612 5.50716300980292 6.05650407874684 6.02635178209525 5.63345833826039 4.80640965075616 5.75684310043651 5.58975441273583 6.02058435390586 5.87264578710727 4.23542959364839 6.36797192304303 5.13920975381965 5.80336358656236 7.01025773549557 5.33957645788435 6.0195572158316 5.23700443787584 6.54812165544054 5.63631390277393 4.87747097995658 5.76265438468298 5.53260901940399 6.02557819458633 6.12942691511825 5.79097477251065 5.8462416881157 5.70302092545476 6.08632701429437 5.66085896483661 5.34865487160792 6.25166251376737 5.89616884085488 6.32263898372277 6.6121136491258 6.12079013598022 6.58635178356006 5.81616071412443 6.41228848778235 6.65483857583217 5.3537774269163 6.02016604789604 5.75559604872609 5.92515068943491 6.34430734209422 4.15255087913359 5.91521710789752 5.50534050857198 6.2079630292759 5.68212241642969 5.75309682773858 6.35366729071654 5.79940760542729 6.87894896221043 6.39090857366717 6.06163169245919 6.67783838485361 6.30401382468107 5.6734089769388 6.25852908022063 6.07348619718548 6.30556922298731 5.85970292210361 5.89097384096427 6.50252883677306 5.58125645733517 6.16385639487345 6.17367253325651 6.87834161140085 6.38838486093857 5.87482609510237 6.42154430377566 5.57240405776052 6.46171104107927 5.94066128441301 6.07345017474683 6.18821518367997 5.58986145776757 6.79559104000921 4.79268532281215 5.73738172104516 6.18184939870312 5.37563522810271 6.48111908541068 6.5477907695944 5.15577588498049 6.06282066241825 6.18309923448709 6.04275511231529 5.8879921544931 5.88277510749773 5.88890526927324 4.86082269591132 5.96907688341313 5.77222433026697 5.48535102701096 6.1995887568742 5.60730857698865 6.2929462007575 5.8254741312651 6.13171737804953 5.39115173907655 5.79439255684335 5.32227683782754 5.88800301984427 6.01050257117381 5.48290622114122 5.83453027648295 5.95761815188028 5.88207998945206 6.11225856546244 4.7856331500858 5.91082358691209 5.5685362548868 6.41407803938752 6.0764152684197 5.49789647101519 7.82636390186491 5.24112221515222 5.81247040666692 6.03362546301544 4.99571283513119 5.67002426137364 5.58221469719968 6.10011657466547 6.20858151396655 5.11680698318396 5.96717048583817 6.18784962738545 6.55735593051733 6.66293372979575 6.03225794186858 6.33703045521818 5.09303860419685 6.09931630959596 6.10628254594458 5.02032295877988 6.07382752850257 5.75020795871262 6.5417756634135 6.43935284859573 5.78632505602731 5.84841653753154 5.56540051136107 6.6682088346832 5.7391143447241 5.78149050709884 6.05018441125076 6.11331218734355 6.54093265794639 6.90233617536764 5.1358350264518 6.18027732528311 5.74204627826137 6.20775120179687 5.7501423493456 6.14790016694338 6.67972134512868 5.44705235671452 5.87528376572221 6.16837960396527 4.33016117666378 6.25155708362165 5.83699030743889 6.53887182015928 6.45159909537074 5.21303802412275 6.34355510072235 5.67326257006113 6.26509749091155 6.26963414892501 4.82252165966521 6.37679758716834 5.36298478161879 6.5681026288062 6.45628941019234 5.90691420511067 5.99336437755989 5.58617876420381 6.296679911315 5.58942765722661 5.47729734463817 6.08547982157702 5.39152870436918 5.56553959191287 5.99394824887745 5.49266303969588 6.51872461651618 6.10633513654043 6.80704564780155 6.03039101592108 4.91761056745739 6.2868067766181 5.77287324025644 6.57696235712739 6.12925313234686 5.58355334693827 5.57292714308313 5.31469541824452 5.01038736066139 5.86154071990762 5.76244654093884 5.09696047072261 6.24443676743365 4.94666641006378 6.52385324256149 5.56377269110182 5.09427843343045 6.30754647198215 6.0152146489652 6.22157620358724 5.65708165137556 5.45409551402468 6.13101886766871 5.37662332600082 6.06069968362658 5.26670725842083 5.79458703731146 5.51576823043976 5.1606510364943 5.5129574495589 5.94769349225497 5.3560357007383 5.74200056563452 5.32172854031032 5.98866739019735 5.41433486862835 5.23595445497898 5.66836118067392 5.70041022708749 6.074334199958 5.38053961392432 5.59835098202231 5.5551567085625 5.71117701866585 5.79409029381648 6.428060860236 5.21007862463026 6.09223304155674 5.87297042473122 6.09802199612313 6.49712553424649 5.18850197795536 5.70586622409293 5.35443632243376 5.13934431856334 5.7340197593986 4.96008689032627 5.45667075841334 5.21322537708815 5.43974036703389 6.16681203561165 5.36606373191259 5.75269336919398 5.75397291745108 6.2080287013667 6.11015570723255 5.5454887382748 5.21631662540804 5.22011355993043 6.16148594886486 5.72440515974775 5.08532110175371 5.78472050430664 5.70419371955718 6.31033372151407 5.98486126925144 5.28639394104564 5.60565140060514 6.25911551928993 5.52298177494031 5.84862853873041 4.15106708599978 6.09926780713687 5.61677215783336 6.04260575960441 5.5923662498306 5.2754454423841 5.68608975773291 5.82393179523216 6.67940187694125 5.60092829600791 5.00509284925237 5.69088382394559 5.51713067312438 6.15699360823061 5.82185179498485 6.11933171195716 2.59979625578436 5.4262177746476 7.20885828861255 5.82067531334602 5.53517377705866 5.35563602546251 5.68664180371568 5.6736866758832 5.84530467198949 5.67347101344785 5.53705886602934 5.2060182417974 5.69509319501238 5.97866624999191 5.54484558456999 5.79025059819341 6.01377802982302 5.83841528913686 6.43265005824863 5.77114868841062 5.15658105765464 6.01787010407664 5.75301209801354 6.36557532707706 6.01245457576619 5.43662193461157 6.03294783034958 5.92721088443614 6.3134333056744 6.17064995199924 6.37259375182117 5.43284111539091 5.08620834890903 5.50035941480492 6.00144796461183 5.3448796809337 6.10468846369039 6.10828062391651 6.12282898404585 6.07097327825048 5.17172098962479 5.53852446549248 5.54285914193448 5.85003986102978 6.44752154497412 5.9511176724319 6.04282741031388 6.37118896986086 6.90358055903773 6.39713358506505 5.5907749440655 5.6577157259888 5.91558678699211 6.15512611918298 5.70120556121574 5.57809437886014 5.23322635757787 5.9308079211307 5.76698926637556 6.08186608891349 5.55678664417877 6.34023776314245 5.24535155625122 6.49913837824399 5.8993823849909 5.4466300609095 5.85802189382883 5.609304170285 6.45798226619956 5.97438058432706 5.55867432570325 5.79803767165498 5.33587238880121 6.38927549360675 5.5056596158314 5.32176458016045 5.83805942532048 6.9579440590899 6.20315810974483 6.64510070944007 5.46579150562301 5.88925205683422 5.74780161891075 6.38688840264204 6.10984138017604 5.30581816093841 6.21709365985593 5.99794169129536 6.57977505042843 5.75877714972579 5.70536232530566 5.90165749097806 5.81703226096404 6.55071880395242 6.48535859474477 5.21054939581066 6.05343809606938 6.49714409013123 6.07348868486591 5.63455654068142 5.73680236790587
Manes.08G174300.v6.1 6.05003276241226 3.70064765159346 3.78855694617813 3.75038115458394 3.2383473822611 7.00377567574195 4.72028867516045 4.00677042509207 4.57268950638948 2.59979625578436 4.88410264477067 3.96382649663075 3.48816860543824 3.77649929472813 3.51251450879117 6.86581692884074 4.64765246602594 3.80123086013542 4.19025221252293 2.59979625578436 6.44790377588137 4.02159135329138 3.76340664245606 4.78167921861277 3.79016148847098 4.2413681911443 4.8386571478935 3.92507092375754 4.23901665491107 2.59979625578436 4.99458130695234 3.6890929521727 3.58149631188368 4.01164725166596 3.36735576210244 6.67961684607867 4.21962495871601 4.34873999181788 4.95719563579121 3.9132953724768 5.8181912449188 4.77546143962075 3.60705809411702 4.66107805167218 4.21882759404767 7.75393991771137 4.23189972093903 3.55116117433422 3.7682858115686 2.59979625578436 6.95747148090342 3.88459432025187 3.63738172282996 4.1300807856256 2.59979625578436 7.81372184591686 3.6109959391733 3.92178017666207 4.52197096483781 4.23106942644954 5.67240082924242 4.48316060093789 3.71107914194521 2.59979625578436 3.69089779392592 7.6701331582266 4.51758399138999 4.29033290707597 4.43422888313979 3.36088296270151 6.01789763748246 3.99142230427817 4.36047793394832 2.59979625578436 5.37935167739317 5.85343378062351 3.12344627707087 4.38991045735154 4.72259117367632 3.71815578759165 5.27775651486946 4.83735435252295 4.06790948899444 4.21785574671198 3.30853211464194 3.95893596499787 4.11075221849786 4.39002622039475 3.5247063741118 4.33799683435875 7.58583138340398 4.175317440456 3.72246787981123 4.92037233068936 2.59979625578436 3.57536345356011 4.77203454270626 3.61328877298459 3.45191339399238 3.2175151466054 3.27454701011887 5.75728549424217 4.21232240261733 3.27304933687551 5.12862405186618 3.11766270619839 4.15248928119766 3.91681526492736 4.19060093830317 4.3335261812886 3.7929621197833 6.16698656989279 3.97665969851347 4.60404684305732 5.67228931414433 2.59979625578436 7.48949617012951 4.24311995113987 3.40831739229295 4.4995448624184 3.08797719378391 5.7379562430409 3.79221425607642 3.58497213633413 3.72218964167427 3.71922188825181 5.71681380815908 5.06258954548781 4.38748088629711 4.68869426636497 3.4373015361164 8.21228297984295 4.20712113153096 4.15422743256585 2.59979625578436 3.2005024480778 8.51427856838338 4.06754010972667 3.92849303385097 4.28701857680389 3.65453234745754 8.19324686573876 3.87060850007662 4.04994845422473 5.03750453050974 3.57533447128517 7.32483183413042 4.37290165543636 4.2807441870613 6.46902882030237 3.74283852443338 6.63695714823072 4.03763218464974 3.58662713358507 3.98407844717818 3.89704827642037 4.22570242623617 3.5456740665038 3.73913197718237 4.00442899344656 3.58357647506077 7.54329351487739 3.97169743679545 4.29075855205224 4.3783892350634 3.73994329725823 7.01118931689666 4.48626233627049 6.05100434830062 4.45674259492893 3.41380625865222 6.52753294419341 4.61480776320049 4.40191441357335 3.71277016407694 3.39808541971548 7.46994126384922 4.71516168458026 3.43834722454961 2.59979625578436 3.58546573411103 4.28064711595873 4.27890105363763 4.51180006266846 4.61562886949329 3.76194308366252 7.92263931138235 4.35135958134368 4.55413044150036 3.64289174800335 3.44756539621456 4.00029020816282 7.34239857939026 3.57302481524818 4.7586432904978 3.96062296740461 3.56747809674052 8.76298888904074 4.4170250773517 4.30729944190665 4.17991317323508 4.22865906130216 8.53398272575386 4.39062917383351 4.52911193068049 4.00210822240073 3.41151332783018 9.02043578547136 4.04417016622125 3.97840736067462 3.77367409578493 3.73044051282305 7.44506173409768 4.24869208935473 3.76094443927101 3.85987737187102 3.69953468483178 8.28330449944299 2.59979625578436 4.12710400621029 4.41160586556749 3.74469268855702 7.51356306492188 4.21959438978736 4.16571518010523 3.70616435065227 4.31843382324052 9.11247147604842 5.41775509638884 4.08679118741088 4.19475781445023 3.888154466523 7.48929486409795 4.33189465512214 4.49142542841151 4.12369346514639 3.24513221549303 5.00153904621797 5.91331606749928 4.25748311823964 6.37267567663603 5.05696420579448 4.37466567651804 5.45266940914536 4.33059150984436 6.3103638636472 5.09580568923135 6.69130610441248 5.09491247569007 4.34626495160161 4.74752081330114 4.8375347443669 4.77914187981639 4.55388886240731 4.23252414056923 5.00997729161147 2.59979625578436 5.15296601957132 4.77939764540552 3.40954712367928 6.57677447036834 5.51914243108542 5.48729308351615 5.49906104681575 3.91481946228665 5.29762652538741 4.14787459964064 6.20564025653102 4.2147096583238 3.90531699117815 4.74413055532936 4.60050886770606 4.08800333111195 3.33483351561316 4.21242849131372 5.89441906862208 4.65759589971246 6.23259248789457 3.79793381884116 3.37680082021844 4.30789864769724 4.13985248852376 4.22510798963546 4.93880106065732 4.07111374791851 3.77497974381894 4.46924249311215 3.93799329061347 4.95122977159279 4.28234493984992 3.85978030151669 4.08016425167388 3.16332247699915 4.66383893345196 4.86219618337079 4.11354435935688 4.57683443672913 3.9428857640128 5.51760363884283 5.01097748807207 3.93524423983696 4.76885837987591 4.29102689544524 3.92832661123559 3.83366973273459 3.45643796967227 4.94421806263606 3.40968187193882 5.09078114056897 4.24548838309499 4.51512782457162 4.17659936209072 3.19774625800259 4.45536020540528 4.42876271274902 4.23645754188111 4.80828972709168 3.20827003153473 4.13133160168577 5.42305907264799 4.2089935992041 2.59979625578436 3.58962556786357 5.29477891029228 4.79423568353894 4.47976087212162 5.94069689414396 4.21533446660089 6.13843747613728 3.94754652835282 4.77597616273531 2.59979625578436 2.59979625578436 8.16717632587678 4.20480035900446 3.98911833849769 3.53563289237643 3.69595611578435 7.82732183251015 4.28877916681286 4.37543937757723 4.54807081784639 3.51261602950284 8.52241998977958 3.72470077920189 4.37816207321273 4.35587693473554 3.40627957054017 7.21143369040152 4.6646244759206 4.36348106735392 4.36864710988513 4.49095375288385 8.76102569354854 4.67039841002996 4.47797275641322 2.59979625578436 4.60558706054174 5.6894033767634 4.41567923007383 4.06457928231028 4.7327595099697 4.8121935939729 8.08957400224401 4.04260489041196 3.99919453952539 4.30790093584818 4.14638335318899 7.63848121229077 3.16047819545527 4.09962845494248 3.49785141248313 3.68209076667673 3.29703488223369 6.79941739812026 4.03139288199498 4.15441274922849 4.40525273669117 3.33430315247367 6.5661588059087 3.79158528722092 3.61565866698739 3.91132824973232 3.82252380390466 5.59981166844074 3.97859097321265 4.73796697708051 4.24207917860247 4.04536837451267 4.9181193550228 5.0952911448317 6.350357264757 6.05004742351932 4.03287503074016 5.50349666171804 2.59979625578436 4.13239643230599 3.98124168831376 3.77334939914147 5.81769944355154 4.24993737807668 4.39617993931855 4.63763601753627 4.4249266853067 6.17915659676845 4.15435881670808 4.53578552123766 4.16841990036692 3.62292636951278 6.09388271911024 4.17748738386806 4.10374385842206 4.25384370576776 3.5865668184866 6.38891773107921 4.03998038073539 3.57920802154271 3.54703977596284 3.13125931646859 5.15196441695751 4.35224114927104 4.59783679212156 3.71156365949856 4.13780280452822 5.1716176745699 5.15310462167572 4.6300901036741 5.29402542558373 4.67732078008704 4.4085114497395 3.91835103470002 4.8340821583359 3.89725386825431 3.80869573743323 4.65983594743976 4.06252014287478 4.90267125748655 4.1961980985644 4.01002037216815 6.08621234955953 4.75759744534407 4.80596115008333 3.78709556924625 3.89202251523489 5.1720050274348 5.12435571454109 4.04122565012221 4.48236389556785 5.82249562628382 4.44254480413046 3.97103375307105 4.04227940394034 4.18715638109927 3.85494580305507 5.72573841146184 3.61979586901477 4.3261604945858 3.83280511350536 3.26388014084464 4.60511004652497 4.48693271204573 3.98869882373956 4.53503092358892 3.31390949928497 4.55080550462338 4.21181239857201 3.99260251328406 3.91918525734912 3.53231847300873 4.8193009800136 6.51038109504856 4.20477461671814 3.87508178928827 4.64659264541423 3.80524347386518 5.71883669116781 4.14061795982354 5.29676315626703 4.03676928184094 4.32446294682667 6.0848758338318 3.83802065190376 3.76823708262145 4.64458310507209 3.29459327228905 6.54591739981555 2.59979625578436 3.67936739780813 5.59771500259078 3.61494347329094 4.34536660017647 4.11432150320208 4.35893719950545 4.82975114965631 2.59979625578436 5.40636758699889 4.57677745591568 3.37150153489142 4.45643604951922 2.59979625578436 4.30558666440505 4.46966273380795 4.64276941822099 4.24411628835274 3.85813757889308 6.71117012774226 4.22847096841924 4.06527615687636 4.4730281371709 3.48797309690425 4.35626961568788 4.25570457569998 3.9243613020866 3.52325764568153 3.13899408145671 8.0235458217967 4.55453009598739 4.22475758656321 4.46510250237792 4.04605795159376 6.99186135383548 4.35613533911391 3.47030050271378 4.53661176191968 3.91656481713282 5.94402318078209 4.23961937963156 4.15986970114443 4.75424634558328 4.11066704029542 7.09461791300375 4.43648998962586 4.42546365154431 4.63060603124625 4.1948891063236 8.47801880647979 3.85085213849157 4.09118973369876 2.59979625578436 2.59979625578436 6.0765031888302 4.44015033935401 4.88159464885383 3.89194256750323 3.74240741602712 4.61334310907414 4.01563561930218 3.31680275846176 4.0536971848221 3.13864089446275 5.62582106681723 3.72956585140675 3.78320816394716 4.03206207795829 3.2328387430116 5.63831723720592 4.84577930869902 4.04713713356319 5.27208966394345 3.65087979903062 7.31832788636064 4.05677849293934 4.1518199739857 4.17504439485885 3.6864598314512 4.2096558391962 6.76561739481268 4.2866257059333 3.62916982662284 4.23682001680162 3.6604689730663 5.87911228138599 4.74399541057762 3.30430621313442 4.61800737911602 3.20691983770591 5.05494934094702 4.23515348862007 3.98141560807269 3.89806602983649 3.64876012622529 6.45383091157934 4.33462112033237 4.07279458593754 5.34692338736955 3.74825229684631 5.42374581916854 3.98978074833163 3.58478682437396 3.89274358706688 3.88623625463831 5.9772045518766 4.11721428326127 3.86098856849618 4.39466350168857 2.59979625578436 5.15935739466139 3.31429537738927 3.85308277363896 4.61943289449753 5.47238196108656 7.85969998022394 4.34105549613633 4.20433478037304 3.68487892531134 3.56365075137554 6.66079413645611 4.32364185819135 4.58112602230414 4.95878175749743 3.3197901182369 8.72682125511884 4.4402739458074 3.85027535941523 4.18224303474423 3.14332354224269 5.62952936658302 5.45667075841334 4.01669652360268 3.62814463980205 3.62159293703543 3.96093225909824 4.03180650564226 4.07356538823346 5.34594303706829 3.47486106856339 4.36882737442123 2.59979625578436 4.5630059322309 5.27274928230711 5.72440515974775 5.45077483181779 4.02594991451093 4.12953068130464 4.04455789294339 2.59979625578436 7.23938708120323 4.07158411044521 4.40711821045092 3.89214745174932 4.86421751440031 5.57603391512258 4.72079561862124 3.91366803555386 4.95453112550974 3.50378192147112 4.65592842870199 4.44704423114568 4.30256097372894 4.83743844202498 3.29367264049087 4.34019960570895 4.55736363885622 3.75568684208873 4.85033158652943 4.24434165029672 4.26288235301031 5.66832519039415 3.3686302546408 4.10346133520006 3.32868425701424 4.33533653699186 4.04450568037174 4.41892463125046 3.51826406352103 4.33342468169993 3.57588939803243 7.22134260599561 4.31838416587137 4.52051683132016 4.86513464027737 3.25257180805638 3.88087147557617 4.58560669933794 4.58063996513745 4.23866251735271 3.76538008445022 6.05024567053688 4.05730311952018 4.08359351229734 4.01870693271444 3.13842484873088 6.3766291878815 5.06312792631052 4.30052768108331 4.95182661320551 2.59979625578436 6.04122093659386 2.59979625578436 4.45358119011985 4.79587404593374 3.68000914401727 5.3448796809337 4.06308466702469 4.4422187795895 4.3603702095192 4.05577999395678 6.39645899713624 4.35637714500501 4.08931891774608 4.51679338105289 4.00229533456592 5.16353977805653 4.8320696890065 4.35665641725013 5.83628217731395 4.32388780981804 6.73458044773328 4.11977767050385 4.29626661783251 4.67823689739914 4.20932291959874 5.67839156407997 4.61052090343019 4.2635913383879 3.62398612600803 3.57146495650175 6.10338950667577 3.87758396366912 4.42589571116674 4.26571130807168 3.64146810251771 6.82270108469982 4.23459351792667 5.06583825957239 5.07528808165383 3.29759367244079 4.37222253450174 3.89918274348928 4.79813016159489 5.10867691195136 4.10147417384139 5.57790864186522 5.97679614754045 2.59979625578436 6.282464189423 5.85746825129263 6.49184501584195 4.97389585432047 4.00708937357435 4.6337513850216 3.55618799594527 6.63225990982866 3.53111261296467 3.79652113412521 4.31525946771916 3.6656788033668 7.76271354025125 4.22304477267185 3.97642388863076 5.12439661584247 4.1653346190444 8.21364912688767 3.84445420496541 3.95921223267601 3.83975683997461 4.20043975114315 4.19643651294109
Manes.08G174400.v6.1 6.29820467540688 6.35854089388039 5.85172933022598 6.75093069150184 6.56102141906392 6.21780966803834 7.03748802169706 6.32689432487435 6.32468907994731 5.58180204155515 6.17752139592607 6.01464101571057 6.33017985231505 6.19795927250776 6.4587486682088 6.44461720768199 7.18765615282714 5.91877398561206 7.1923425702794 6.39620637095958 6.04530260864145 7.29784666391168 5.98072552619907 6.91940109992526 6.23623807334553 5.93090309864225 7.16765033392687 6.27564649342141 6.68889524101841 6.04652082461138 5.65606284688876 6.83871166362322 6.0447394277528 7.04754609494969 6.02549388000061 6.18491156300577 6.89748463433748 6.62780054351653 5.90221468628515 6.71503655657369 6.14463118321264 6.86028539085915 6.32886890925709 7.37980621514462 6.5265583026151 6.28245445017837 6.11603413751493 6.25406624320853 6.50234639639508 6.91003236981841 6.13211427608666 6.40684106990396 6.35838060744007 7.05359917201796 6.38555883905726 6.5445125153936 6.72264548992868 6.66392607252425 6.18236758904692 6.43671137457983 6.37868605822833 6.44709497140383 6.12477718300931 7.21661909449412 5.42909368330498 6.04932407540704 6.25602110136582 5.50755940635545 7.20762135527728 6.56393717337115 6.13495945607572 6.56686612285793 6.65917868514388 7.1951315606854 6.1775680108337 6.16955726083657 6.96430557586169 6.47546520534027 6.42244334959779 6.51352650925993 5.63292362415186 6.87190912090692 5.68545439810928 6.9553631130205 6.15611441150112 6.58911927036432 6.70857928951931 6.35938570597306 6.53415804160297 6.2912960680861 6.48044657510356 7.12409801808218 5.64351531792639 6.73334611576429 7.0281325268453 6.76445058878781 5.66715124675696 6.48593834369608 5.83789842197471 6.75086450221057 6.72284383007375 5.87559455891513 6.53335847037219 5.93693814084643 5.12862405186618 6.60010683237556 5.66315393128052 6.79044479147096 6.47768706576267 6.69762878520146 6.14660871268166 5.58703005534397 6.70111672002866 5.71546744093212 6.50626143573854 6.54082757154994 5.68025301618241 6.4643330815884 6.49003288292252 7.20186462707035 6.64461308179103 6.66706962539208 6.3795751779709 6.50868911200069 6.7431751214513 6.28824330751857 6.3661105645593 6.54644000911192 5.74645839569592 6.77386505471261 5.92817185382962 6.70894291952388 6.32035126461542 6.15902530899992 6.62043687392438 6.69301253343946 6.31338477655745 6.33445142054927 5.79672194276524 7.29150409114131 6.70135913305212 6.29004918070935 6.26397427979072 6.28976991395337 6.56327974227346 6.3988846421293 6.74047173600487 6.82857551320005 6.32256667268276 2.59979625578436 6.98961768644531 6.38671533786394 6.3851753948275 5.81863509333674 7.101476420538 6.80765164210219 5.58868209696174 6.51817286532964 5.98414593974299 6.79742500304307 6.93282220069649 6.46220023012649 6.6369422419081 6.09186142861165 6.55939927751879 6.55259892454817 5.21608138159637 6.29625160176339 2.59979625578436 6.94338432718903 6.67138904379824 6.32781607743954 6.61882803104041 5.81731445276953 6.08059563340863 6.56792580387027 6.57536229292676 6.72524920407084 5.81779769241809 2.59979625578436 6.79208130635259 6.25997862167776 6.51813600615156 6.71021053525935 6.94192278937099 6.54052306777275 6.48981937852031 7.00838573220357 6.39421473894564 6.9962329428098 6.9439846735444 6.0815560988222 6.03032313224357 6.76312331944356 5.83233842581083 7.4061871051657 7.26817417313062 6.45622614331501 7.16364639326588 6.71522365908706 7.51341945808922 7.00125667246314 6.57337021013858 6.9305009445945 6.12244772978819 7.26251158463577 7.00086896237455 6.43464758430285 6.98515724400075 6.41787123958186 6.91879919553098 7.01538212336919 5.9311258678885 6.64310079163701 6.33850688364276 6.63573163247768 6.30254478127463 6.06025326764002 6.24123085030961 6.53358790786837 6.74465871735619 6.18235051619564 5.81942855550438 6.69804012945313 5.7570062742287 6.40400436106699 7.10391456646029 6.51566580441877 5.41775509638884 6.03590091611745 6.86675692149219 6.31185187801733 5.84442541955121 6.22663211935186 6.3109323791474 6.61873945008385 6.41063643410461 5.82653925600227 6.86514009160874 6.78069269595425 6.35102957865617 6.65584249355606 6.46514925694514 5.99915438574078 5.39655042130368 6.99068687353988 6.28916899310215 5.98641675708106 6.03990437325016 5.75599004978472 6.21646035338247 6.63424831914325 5.34486882411385 6.42405150432472 5.90038441119749 5.95124346408492 2.59979625578436 6.39456993999806 6.3082456204354 5.66122552189192 7.32368036338419 6.1982167359457 5.52122573152724 6.81948226562263 5.97251039877863 6.86492983014544 5.89435498929571 5.33484388587499 5.97540489746754 5.60146791909786 6.32981363331749 6.34630203357884 6.02824318685638 6.4340715756286 6.30066343739553 6.56293709035226 6.24786260576626 2.59979625578436 6.20166181986596 5.99516243967251 5.58625176558339 6.48044462860513 6.57391133971703 5.97106335731039 6.75453289941863 6.02709627299846 6.71775876462753 6.63316082607496 6.22100417339414 5.92910358515439 5.74948536174086 6.64010157486319 6.84352464986703 5.84813520142793 6.43048527532941 5.71332716385972 6.91024917498564 6.63288551907342 6.00674077086981 7.05321745973159 5.56316543017221 6.58229031496654 6.53958470908768 6.32267853584458 6.85112188571671 5.57491816864338 6.92434796767551 6.273223469475 6.31485268621102 6.40214186267893 6.17656167387443 6.61294252777146 6.32784775497371 5.84399689340688 5.7733265639949 6.32998620853198 6.90824622279386 6.90886913186036 6.65078882298172 6.80088778890101 5.94651366381904 6.15504042860547 6.45723164396361 6.5116393663795 6.78984663964113 6.15872097235441 7.02423624773047 6.45241406188155 6.20316407298413 6.09702243402694 6.12410254688978 6.68243578547267 2.59979625578436 6.04771037882484 6.31130761155455 6.27708879277904 5.25693085061312 7.09461793751615 6.32137063612593 6.31536954058157 6.08594389074625 5.97506399145309 6.5497954662276 6.67089163879281 6.55612277410613 6.14473705357654 7.0461276436319 6.67021677521401 6.80347184687944 6.26267269147542 6.11321838552456 6.59182523745001 6.76392179338475 6.06960051852449 6.77291197367309 6.42672954345821 6.76386505977395 6.93422727223748 6.37736885295699 5.71288870262382 5.8617731181417 6.8248351221096 5.84700663056978 6.27202491019254 6.69231681958377 6.00670600505528 7.16800268206452 6.70674590062702 6.38031327134243 7.47476966093765 6.39010420925607 6.93783606802976 7.03010931348982 6.59874110315648 6.2968839867934 6.63968293038574 6.86887987263405 6.8657532074277 6.91241316285003 6.11577452670259 6.68395391613632 6.17921772325612 6.70642290269458 7.31992000018611 6.21851898890896 6.65684049544832 6.19476202209408 7.84358346205657 6.55044410231717 5.66841277765643 7.2106317316889 6.350357264757 7.01687549092651 7.07849943099998 6.30128319941351 6.11162538852593 6.20114357241911 6.6042286451227 6.54377881276886 5.78408227549552 6.3636757532638 5.52442457578646 7.51459089703762 7.54331950186828 7.06112220107116 6.43600403286711 6.18182681844149 7.05236005692995 7.53268384805696 6.03702905835775 6.54035893169033 6.36511502539505 7.02806959817272 7.41383804277698 4.98023550483794 6.77416376079672 5.85634337601459 7.13461829174641 6.31989660342274 6.27268840857307 6.18611478669178 6.92530617693411 6.47955746787983 6.57994154473932 6.57680766956612 6.67783838485361 6.74659208135384 7.33336889039084 7.24119169909752 6.13886970504922 6.49195703372532 5.87443532410078 6.38833359220697 6.12269542341683 6.37959716152746 5.97507794428715 6.2428453737482 6.88951615268728 6.59044280792128 6.02896448712402 6.09985315037138 6.14404941192073 6.95268073074695 6.7329715935128 6.55323481165597 6.43757387799992 5.46436875948183 6.95509060180315 6.08700911194393 6.3843239093515 6.61915005771855 5.63108829169915 6.88748389340913 6.08239065343666 5.83808512239849 6.84858098190558 6.59078138416053 6.65268669359134 6.74433103748042 6.00753722380226 6.39522269123676 5.37746177120419 6.70735509091658 6.50050560217725 6.53740142495481 6.1995887568742 5.83926528921611 7.42465558354328 5.99982828857602 5.70160900584238 5.83356257861558 6.12431997255349 5.63782717029435 6.75453112042452 7.13963828320344 6.11245324120191 6.18952135029058 6.30643962008253 6.89039041052117 6.367265605253 5.61184897777476 6.83849494985831 5.80661628102269 7.28876404294739 6.63211862407438 5.98544472890556 2.59979625578436 6.17119298762177 6.31094579356156 6.13417835780739 6.32054653498442 6.74017159242476 6.44630284151084 6.87588617966199 7.0552020972935 5.6456808072584 6.64131175548135 6.41629292966652 6.99816224571667 5.97087315306676 6.402454402443 7.3479190360053 6.48741296413425 6.87025104871783 6.53558096240777 5.92369562400971 6.90885789491705 6.07868506868016 7.16186098548098 6.34380401323496 5.61046236703002 6.68957548304736 6.35970035058827 6.32537202266682 6.10827786014083 6.39694200578354 7.18948448099216 6.35967448982057 6.7741325095652 6.75811103821931 5.94989076551431 6.81318385335727 6.09713846761959 7.29019597291498 5.99659102055386 5.56949672404217 6.44638775134725 5.823828983185 6.95340277369752 7.13751671995396 6.168318049632 6.63941635303578 5.38186338129028 6.56613417071685 6.17122034273395 5.65340506691288 6.61863152383333 5.9980056996692 7.07429797540986 6.87910093934453 5.8599583634913 6.41562860298063 6.2075057476669 6.607232258972 6.87154278898291 5.80732636384872 6.7785400894906 5.76132516208085 6.81031364957056 6.33928824866403 6.73846290638703 6.55261258386964 6.1806096055053 6.60660277612938 7.22357633483324 5.35843353297527 6.55768186369257 6.50476909226507 7.39779930121032 6.36266028768367 6.04671506368754 6.82700945410173 5.8284666954187 7.23616537362747 7.06280224924079 6.99291086128467 5.63712160264036 6.2733284324906 6.30862308931498 6.81627859874241 7.09738527612883 5.82828219120949 4.74399541057762 6.31270763144425 7.17593009030224 6.67513494585563 5.80514598628706 6.64510755154808 6.05326205295819 7.16090342666166 6.61014179435202 5.57044397382736 6.28042298974986 6.04396277402366 6.87811117885308 5.37870842803495 5.32596799098141 5.7813968798128 6.54512334499659 6.61661569243947 6.79299476279557 5.9772045518766 6.64283028130653 5.54556445204393 7.25825611262446 7.21171623746511 5.62317900619718 6.34834164421729 6.72691928331404 7.31430863214281 6.55515719132244 6.04658820766523 6.4600339984714 5.80096036402189 6.76583491768475 6.22517875671617 6.5193359870016 7.09423267503094 6.48289082503853 7.26833690012559 7.5036468774964 6.41497785523976 6.34121529114072 6.86564437966737 6.8500445681221 6.70126121296408 6.38278563889697 6.26497647261464 6.12634112537071 6.34480342621695 6.65136473056881 6.47825993942397 6.56264588133248 6.77446618017846 6.6617290258706 6.98648218984163 6.78823103163483 7.60155581610337 5.97283527285976 6.0832852904492 6.85063347674467 5.45077483181779 6.38565479012544 5.53072024030617 6.72648628719031 5.96520687108969 6.25954846100114 6.46467298845033 5.77481682090605 6.56853172717259 6.19259136737262 6.10579300108313 6.57772675681692 5.80067691695995 6.60044322150489 6.45835421657585 6.24676283474256 6.48700817188714 5.57845252316451 7.61003714099749 6.96302137935832 6.05023776556244 6.10244432979762 5.66673584413436 6.12736738454573 6.18971976329621 6.53325641003702 5.66832519039415 5.88498862729348 6.61750433868686 5.99334024802134 6.71719977299579 5.71981904782567 6.04311435858734 6.28965006826108 6.29418991227551 6.20156089549465 6.43424216735487 5.9547619402227 6.05773820393152 6.52870829067327 6.08231614727527 5.89404045304174 6.25339822085871 6.37202385027852 7.16094098003898 6.63617224075181 5.82429413915242 6.51217308638908 5.79306497533466 6.48788672735077 6.49765540979226 5.92853271408607 7.18596984033124 5.43588654157602 6.84985186349623 7.05193409450148 6.09355418748986 6.23808933028928 5.67261787661242 5.96501318606564 6.70512944049665 6.28858703591959 6.36605101194252 6.08983355481949 6.7383114905742 6.48270226206005 5.99310930440651 6.56260870787747 6.38244193227256 6.55803073294845 6.23727314960347 6.24082616970206 6.72347416663809 5.98302023149109 6.90358055903773 6.77040754169116 7.24978607993036 6.44169025109628 6.01765675587618 6.84620319778036 7.17441663848806 5.85975631015978 6.63244334795113 5.83557517640452 6.50083395129695 6.45694344895324 6.0650995377759 5.62758852654919 6.08548500037393 6.53802579461721 6.12260749191156 5.90704629908893 6.78425897634192 5.78513291814479 7.19120356840529 6.28856498392976 5.69805603692526 6.24411687633922 6.5355508127927 6.84045345327634 6.25334763593149 6.65349075268656 6.4453501837306 5.61088024143791 6.60861426160522 5.96983661732893 5.07576146582527 6.15120650525921 5.62985127671387 7.21178122411753 6.08638205481328 5.68900641510714 7.15605645171946 5.99794169129536 6.7374234767375 5.8492294180417 5.94441238758928 6.32886368785282 6.02504543943328 7.39232198546874 7.09738652352077 6.14806479816406 6.35050073716297 6.34309186324274 6.63639763470099 7.18513870096029 6.27356345037663
Manes.09G000100.v6.1 5.64971975955684 5.35255809902138 5.97034094155984 5.65575135443047 5.51482234633712 5.68526623988038 4.91723006115201 5.63186105853281 5.27845327229006 5.54127218964152 5.41090413026914 4.62269819367118 5.55221475469567 5.19733262938069 4.90498994793534 6.26548812715349 5.7500005050797 5.80721903688476 6.45482262923951 5.49140330394428 5.94378428311049 5.67123830634534 5.77445088972324 5.80863979257811 5.38578413139065 6.21360508632459 5.49136969026365 6.3939332501555 4.81928758069193 5.32643838074401 6.24334539005217 5.45601309334318 6.26283008565347 6.39148895157658 4.73068203848033 6.12650526172431 5.46822314051322 5.72147108672539 5.24746918483318 4.58798859356335 5.90712597918401 5.55226000750428 6.13055796951822 6.57487320860235 4.53906548239374 6.32172233430893 6.27003065963923 5.92393706099365 5.4324350311122 6.01017492273823 5.3671121532718 5.95957081680995 5.75470880416613 5.4289336556004 5.34250582066761 7.10578933620906 6.57734725566312 6.87084202085866 6.0520408474982 5.54367475317096 5.51753913484959 5.68099387231846 5.07480000804268 5.50880681331723 5.6837805318232 5.70585840939263 5.51146900760895 6.03156919682331 5.43495073187321 5.21063143886726 5.96822676535137 5.97825567597953 5.52985235561029 5.8166066397783 2.59979625578436 6.42801654806285 5.27149078167327 5.68060794746986 5.6395176493305 4.74609293024867 6.61155784605975 5.84889127767409 6.30496793813712 5.54568458511421 4.99402501240626 6.06955825540698 5.86304270542174 5.36272193422627 5.66060532921784 5.6744782822021 5.53502787833006 5.65521056359515 6.19735678793692 5.30398319291616 5.6713578930303 5.48851154939931 4.94878639195796 5.05999737250996 5.8239463316714 5.3211990165506 4.99562362761242 5.5105305045463 5.58472420735743 5.24958923326173 5.89057866898297 5.04967364685025 5.64443275248248 5.23728537315437 5.38546753755961 4.810959145846 5.49022262179694 5.49813789996329 4.71151306512265 4.68793436194636 5.67228931414433 5.77757432936895 5.42054455779367 5.46323082823154 5.56999816654652 5.85681285394673 5.79730069598263 5.80656547275599 5.16731040417083 5.28904716822081 5.39625630627585 5.5592572443099 4.76778138771814 5.11167144042841 3.9016924230135 5.3074635412356 4.60083115595009 6.173206255577 4.83543005707172 5.42468311931034 6.17518487540661 4.91147065068152 5.97120325093441 5.26708142871657 6.09422231237886 6.1112385928426 5.2577432055488 6.3172380560556 5.51742498722134 6.2266313986833 5.13652249945934 4.50741700318531 5.73602924754112 5.22372150135817 6.10400868648823 6.11378370169449 5.4033494871589 6.10406441297589 5.00175248806398 6.29900121681942 5.99420579284446 5.60611865441684 5.99322167916929 5.18989112512827 5.49669514250941 5.20009458100665 5.06556970753606 6.00104594751202 5.79034432284396 6.53913789474987 5.9278559515497 5.31873897380769 5.5923145275835 4.87926022286088 2.59979625578436 4.74782748978161 4.89299981463158 5.25887557231735 4.66501048523985 5.98684177981094 4.60014302335641 5.16387975668221 5.22695862031579 5.62813625513199 5.44550328319273 2.59979625578436 4.66581631008651 5.91657650173882 5.33550262456335 5.35174621816906 5.58145934255752 5.02596329353643 6.34432263777895 5.69399002192938 7.08755057775967 5.83952428659511 5.47007807287522 5.72722609351007 6.38928051638935 5.49553343513025 6.8010736270734 5.49748059686597 6.03017136052876 6.78294227766509 6.6581691228929 6.09309769760127 6.17380060279867 5.96017526953091 7.06871670410798 5.54477546996938 6.56866946317808 5.93225976679143 6.15726510613738 6.85584325975192 5.74645689152368 7.3370089622098 5.53321003149633 5.6142411039817 7.24275842946868 6.04083612736705 6.08352369622746 6.24178840794426 5.63890673775582 6.50198625163474 6.15687126602615 5.79823382543636 5.7129425465078 5.1660998570138 6.22877327624682 5.71723601810494 6.60989431163523 6.19744699866587 5.9034565528042 6.97216165527414 5.41775509638884 6.0552586018975 5.94937747303611 5.40053735215983 6.26635307522605 6.19910966119358 6.17970271508408 5.71774966080133 5.45847167195421 6.77749105345829 5.50932993412202 6.42225366183811 6.45612038060052 5.44868281311836 7.25574376513928 6.24784534370161 6.86234301732981 5.75677046039846 5.4621526889856 6.4383890967708 6.02215736628074 6.35464905217515 5.92328192159556 5.65685565584026 6.15851749042622 5.74492598557347 5.88794202388425 6.49790877500069 6.32025749464405 5.81677807679547 5.83598039958379 6.47811634195445 6.52126584657393 5.39757782242223 6.09183159264075 5.41951894898374 5.98806494678844 6.05073048107545 5.78010966184139 6.84281698185622 6.08779251578305 6.1299654562382 5.45793352342906 5.60673428897841 6.17719366493029 6.36502816854234 5.82495725355818 5.06040801567967 5.65102941944891 6.23259248789457 7.4201968771649 5.65602479778076 5.88733336492787 5.40798575920094 5.92786162331243 6.10076484972529 5.89729750384728 6.06222084923972 6.2387134861567 5.57766177159905 5.76585192015649 5.8480495939556 5.77598979215144 5.44501606456093 6.04212387943289 6.7150870397271 5.85494942280036 6.24285599659252 7.4930191334251 6.08806033012306 6.21959099533151 5.53987875501389 6.478237844531 5.64773539361309 5.89447046437568 6.67522546703282 6.02829207021998 6.64081508341164 6.0047977731024 5.94330681094237 6.39644243751746 5.74384678658458 7.10228986753744 5.95759020776809 5.67289533477974 6.72489643383488 6.06983990431669 5.85707502468807 5.93346998078105 5.78751272739422 6.53845006121105 5.42305907264799 6.08733448651988 6.08579835151881 6.24661832196676 5.9590469305097 5.9793040255951 5.6870271692584 5.79851997924888 5.3478837361612 6.3244068431588 5.56567548287763 6.35449554870944 6.14491179256519 2.59979625578436 6.72397585028017 5.95479990817333 6.60870653844242 5.23113215646969 5.88823836767001 5.97193445392607 5.74563822532697 6.5014707968468 6.83958341713669 5.86607259981428 6.99678958011122 5.85806348371242 6.87111571843259 6.12055743574053 5.94079259021449 6.8564064597736 5.72622246342978 6.11321838552456 5.96263204630698 6.0446501265519 7.29324468514247 6.10332169952818 6.84940874964291 6.04404001866631 5.60938278590812 6.28066999533092 6.14704314632075 6.38576884999155 5.81068191543203 5.84700663056978 6.63831672278197 5.58884094550161 6.51067768022865 6.18626994509218 6.04332878439286 6.17427895340581 5.9664944700432 6.02256701549392 6.17512695091216 6.02635178209525 5.09366644795933 6.98731637949991 5.37349078545423 6.2111876387797 6.59796801730744 5.017782178149 6.08517875738444 5.87714687236059 5.82436952910442 5.49046908314526 5.42107548028859 6.37653693732998 6.17356346038461 5.60159172474799 5.48144412765015 5.61670762702561 5.69139492989564 5.6170127460704 6.350357264757 5.70875494872284 4.55720408687157 6.28469729569402 5.51904414819448 6.07190344514884 5.67178547208012 6.49355707459318 6.94849381781559 6.27732595965925 7.21825016895927 6.46973543208942 5.43446602032113 6.2534310305924 6.50630889760252 6.41494566579592 6.45208298351556 5.76450167483269 6.28481515848503 5.60613848561068 7.06286835151115 5.90565705481461 5.81466976922892 7.41199894835174 6.55600435755401 7.30818023436166 6.38301869626736 5.39346761405505 6.9821787134224 6.29997570035037 6.04443639460678 5.82928152482531 6.0725288635247 5.83796655779588 5.61254351042457 6.2218791883436 5.31680408754558 4.61212092128119 5.81749691022084 6.3613514774514 6.27957768010876 6.43300852021989 6.03785808512745 7.20682982442942 6.38196320627193 7.31377055015784 6.67370483841537 6.60606011056467 6.3186316187667 6.42154430377566 5.99980045539375 5.93142327920218 5.54471101299358 6.94667115612792 5.91041145454346 6.29810233225112 6.64762462175359 3.94233965432729 5.9563949878494 5.17073710729435 6.72659808795895 5.56255625807073 5.0441128247388 6.57843771470031 5.71382221825825 6.47624256335489 5.81821127987175 5.64250233345623 6.09999550274402 5.99009951677389 7.19512342193784 4.81801355991164 4.97352419318017 6.09313281846561 5.97556172961069 6.5564307211482 5.93547526386282 6.01466304793543 5.84368823259484 5.98748412052738 6.19194338910295 5.62288547431798 5.52883414784603 5.58889439150003 5.28209342497342 5.59035588068078 4.79011079475107 5.82213717394856 5.68017143585504 6.24481308140955 6.24250790892856 4.78585382240281 6.20049973294249 4.6863465393944 6.31138454463795 7.27823117401745 6.19489267261778 5.55849082178315 5.53966374274217 7.24831856029787 5.95466708684796 6.19655567038392 5.95031177699175 5.04244643737445 6.92357255737257 6.12120361719976 6.83206919981348 6.17013854119282 5.50579791496223 6.402454402443 5.26481709593659 5.88909765292729 6.4296298751088 5.48760647382219 5.88009509861863 5.16065442316318 5.84936754197098 5.04534629333263 4.53509421261516 7.75337390245655 5.9085903952716 6.93296038795175 6.38605816513121 5.82988657589724 6.70980898142107 5.99757045979886 6.52561716633429 5.60205443628545 5.37502402583703 6.43920700846422 5.60244123033561 6.33056829846362 6.20775120179687 6.15221717203815 6.54337501852114 6.0124274266933 6.27518681341698 5.76083158102263 5.83880666337627 6.25088044334078 5.86464486440473 6.30003205679907 5.99218891312086 6.01871686971785 6.48526734263482 6.1085184848703 7.67533612094824 5.96949093398724 5.86888522762558 6.68106943305794 6.33688061001303 6.71120645701769 5.79794259230641 5.79498244281123 7.07209330952643 6.28609488535313 6.46150587777189 6.16737266386417 5.71395915351607 7.55208271831143 6.28811992460729 6.66179187237413 6.78736545508313 4.39592860029635 5.89084510289032 6.10997792774588 5.565013293796 6.84820780555172 5.19682037371195 6.39927644698064 5.89314068012607 6.17796375988324 5.51973942755885 5.29672966788421 5.26119268501785 6.35829467633199 6.2733284324906 6.00785446460242 6.47149283986514 5.4542302762183 6.08763266814338 6.52270881366998 6.06327725942484 6.72791755225245 5.49451047779304 6.20658400049294 5.90704630658814 5.16789998055514 5.78668454825235 5.83904167138636 6.26207301208047 6.23722467393899 5.40084835887871 5.14033405818073 6.1563652047829 6.11692793885439 5.57930530641541 6.44118466811673 6.29021676306685 5.56633278281737 5.95052330968821 5.89727976668371 6.19601840075046 6.99699385876938 5.96343072371453 5.15935739466139 6.08170348126529 6.09594655820543 6.23249514228486 6.19674239130155 6.30889677436673 5.93793574599654 6.24519850980088 5.95058381549931 5.74299439059679 6.75841264579228 6.20113106550018 6.07303952425592 6.4721365664615 6.2841709881275 7.2698763591637 6.10538821891886 6.00583835437126 6.83554211800732 5.70990432323525 6.51307973625825 5.45667075841334 6.52588984553638 6.28627593316647 5.97855453837766 6.89808345643286 6.06629825841585 6.33313686739571 6.335665749961 5.87371087245434 5.5454887382748 5.21631662540804 5.71810980436558 5.22409766931607 6.56406923492481 6.98154543515423 6.63073847048347 5.87930415626548 5.89214072213586 5.32454115044847 7.23938708120323 6.57328255402092 6.45081431452723 6.25975659067169 5.21281362744638 6.05850408192566 6.33857453089717 5.72005487846054 6.18307751071368 5.80028154682904 5.21570725744284 6.53010347773145 6.83038314040585 6.73406616866872 5.36642556457995 5.90675017052569 5.61535991777618 5.96405813626836 5.23979395131165 5.41190720196406 5.3995995804857 7.02462233207882 6.29720280492456 5.32261954179317 5.77925862925796 6.03277747379151 7.01194764881817 5.44916594500246 6.53188877815542 5.61966922445597 5.375171395281 5.67476129675143 6.00434311478898 5.73219573817761 5.65679863538415 5.89425582596899 6.05913955214544 5.70825791174467 7.18890322372307 5.83695794489236 5.87865883608081 5.96044094214376 5.72913734745714 5.86990919508814 5.48799556701979 5.16553054516106 5.86317955426806 6.13789751050457 6.67283550215183 5.47117742284217 2.59979625578436 6.60588983659084 2.59979625578436 6.77814428110441 4.79587404593374 5.78319278708542 6.28858703591959 5.93046955304012 6.5732630283657 6.13911084545741 5.69241390868827 6.83073464002522 6.04965409798938 6.1376712007024 5.76401862335612 5.33368035472903 5.84693051401118 5.49821344271861 6.19945762180233 7.15583934169294 5.93305775744307 7.48010615847856 6.61521915081154 7.73030747953441 6.87476765782276 6.10690262730755 6.41574178734251 6.2495226246644 6.22125356181692 5.67882521939068 5.97582319818334 4.64050583400074 5.94075110938093 6.92718510713523 5.59308811495262 5.59465948815385 5.63200840400313 6.57023192403238 5.2231151742381 6.10315510439372 4.96302157751975 6.91970833004198 5.87849867945732 6.49706631291668 6.29245660636422 5.64373170174289 6.42984553978877 5.73213088533941 7.63973812374382 6.65393539211731 5.55408475783792 6.01973245254173 6.3551430459761 6.31491795517616 5.81242458058964 5.72450053502474 6.94139855045367 6.37785405885005 6.35221975251709 6.05742542756988 5.62834499368776 5.64391180701174 5.46704299300807 6.56241563288041 6.94185483123178 5.98791810443908 6.1308415242398 5.61708602895935 5.91499710092941 6.1863856019638 6.22313847613275 6.07543839175258
Manes.09G000200.v6.1 7.04229752079213 4.42826423694023 4.79012979501322 3.63410803335427 4.10720742203115 5.68526623988038 4.77236254780072 4.52361300858914 4.57268950638948 3.73003826736833 6.11582016083669 4.02555476810184 5.01510144220092 3.77649929472813 3.87071312468724 6.26548812715349 4.29049136268557 5.5534563323451 3.54809303130482 3.52689480351742 6.60508710258506 4.45498256522445 4.98993362022185 4.34688391558484 4.38129522166981 6.79133143803599 4.73597883932574 4.88410462378395 4.03685567412286 3.64219309454911 7.05656709913375 4.21744849955037 5.37075684083652 3.61722718869772 3.534550744678 7.07759553794329 3.94382157042819 4.72089113306866 5.13869351574088 4.40258515722602 6.79643494606952 4.39599235985475 5.11493609232955 4.66107805167218 4.30718039443163 6.75306879087039 4.23189972093903 5.03870948941282 4.21253651476974 2.59979625578436 7.10227975336273 4.41340305761489 5.22203184259996 3.06059267461742 4.66406729839646 7.23084264235395 4.22406346352043 5.0369376575712 5.06329469792218 4.23106942644954 6.86475140162077 4.59611741684318 5.61936895792629 2.59979625578436 3.69089779392592 7.9437932849623 3.95083410359466 4.37195696765912 3.4930121375438 3.36088296270151 6.97638865821385 4.97476948968509 5.65883296692637 5.36305375509599 4.96354976747314 7.09596057855629 4.79474888745911 4.97831872097968 3.57044147755019 3.60487272425572 7.42879890216582 5.16797937685703 4.87954221306525 3.82159636409266 3.59250871737335 7.37432447658683 3.49798972571452 4.85439979971016 3.6096800583429 3.21031646516765 7.41633500961747 4.7884396433072 4.66343872638935 4.19478369902351 5.6713578930303 4.86273915655531 7.04473522393502 4.48757052936941 5.56275536555952 4.003534888344 3.91555449463592 6.46960970890018 4.45243663337684 5.42146847628921 2.59979625578436 4.0149937546462 7.36751371867042 4.16587954051311 4.86785619195921 4.56813475368945 3.96557275266778 6.68748230685461 4.35386370027304 4.76670212118042 7.02921040017765 3.91825195276001 6.7343078436558 3.96390262981496 5.37610169529751 4.63122847993381 3.67178564751051 7.00255700305513 4.30446576274559 4.75060508771914 4.09975139848074 3.52116708325194 6.76743969235212 5.15903933203595 5.0046027953583 4.00429153483328 3.19609879642221 7.53527655780047 4.33655358443449 5.37556281442327 2.59979625578436 3.77697688341336 6.95123757209707 4.55760378919149 5.01166788807783 3.55969412797435 3.97383814086129 8.06085347114633 4.60951190642314 5.36435986708803 3.80954712352577 3.44853243386928 6.79108333561395 4.66166625961752 5.48646356428594 2.59979625578436 3.5958917857355 7.83869016976485 4.56331574606057 5.7199412441335 4.18006080250649 3.73218818552341 7.52177371318278 4.65828358512633 5.36069854957779 4.00442899344656 4.16040063351204 6.89591118003825 4.53597128754491 5.10307503465498 4.3042054856687 3.73994329725823 7.19364472905381 4.80960760815208 2.59979625578436 4.21617870134993 4.17073003022522 7.36176631485926 4.26216570186508 6.08502857187294 3.10734665489403 3.62206049006046 6.91664083359417 4.84384907944829 5.34729192896405 2.59979625578436 4.11776829289036 6.87824630217438 4.18640786031237 5.50725118210587 3.88584882300178 3.64460247717229 8.06815348485307 4.52278733217556 5.76976284116977 3.79609671152573 4.03009384476315 5.8601740933774 6.67585044021047 3.88726931389222 5.23611691286329 3.90641286149166 3.56747809674052 7.79080209473518 4.4732178213627 5.71577557230249 4.46872685253663 3.92248848061779 7.36331240963784 4.43405903603504 5.11290992312861 4.56897014734473 3.53313656870891 7.02112382160819 3.97530370431332 5.68849033606536 3.77367409578493 3.92500810131871 6.65606798780769 3.83831152048608 4.74045006321621 3.66362132460603 3.79905165967116 7.28672736671109 5.01452256136101 4.93640809052117 3.5131653356028 3.64928652565358 6.19275888347526 4.1096085867228 5.2999711570419 4.73628477125717 2.59979625578436 7.30253230362426 4.72669514704258 4.96152735329564 4.03963664430814 3.80962873585657 6.86616640212484 4.2156737729944 4.97889863961785 3.7578465230086 4.17883277085708 7.90954946234793 4.29155287755991 5.76235388594153 3.85784711651453 3.74827886475334 8.11706352075791 4.17389003133873 5.15584350776308 3.64798288640125 3.95859603214403 7.34919668185621 3.84275066011716 4.95343988574444 4.06229481865297 4.09363250266246 7.84964404023508 4.30700673531511 4.81111851920534 3.73254242417272 5.07827029939679 6.881757597416 3.99697679387777 5.41373513621487 3.68400765031026 3.15498124947046 7.01430930567272 3.76378988163664 4.92957170829763 3.48326144687435 3.5213345440218 8.03160123553354 4.74165541195925 5.09984903476886 3.35931070899168 3.09404548459673 7.5478729504543 4.02691980130492 5.10032641897663 3.26566677573064 3.69189906155576 6.23259248789457 7.03750045385704 5.34486874782585 6.04128780920298 4.13985248852376 4.37839303496734 7.20845024657125 4.40506099085091 5.90329699997122 5.37929157465667 4.43467627807385 7.30888595783266 5.89723776352759 6.24158721217319 4.53603268979734 3.56402233026117 6.85268268255203 5.29847897168905 5.9171965727459 4.42497235891159 4.38912283565932 7.71949910397595 5.10931149168591 5.72626458600446 4.89978814307419 4.17704803998855 7.20482057202688 5.30229348618364 6.05730366739164 3.52676127792897 4.60536122604007 6.58209681076416 4.24548838309499 5.77276839730897 4.45922204885217 4.17038132405083 6.96151782606622 4.93992216853494 5.46377480396107 3.74821834779386 3.79160438696396 7.13518597425056 5.08973797242198 5.73386920297825 4.57522959498697 3.86220897474037 6.66417482381652 4.49149719970734 5.5290775297237 3.77853098325696 3.67304820873733 7.74253936014323 4.69306108315638 5.00958551263064 4.00083462243532 7.17295988287586 6.82464422408714 4.20480035900446 5.55128729076737 4.10925904801117 4.54862278423361 6.94039928044793 4.28877916681286 4.81536574332852 2.59979625578436 3.13261469345293 6.92198887998194 4.76811583708719 5.52734894154931 4.17488625163559 3.72640000002685 6.73443184526088 4.81023306231484 5.14648849850552 4.71097512039839 3.93085353165655 7.33285456205833 4.40834040911436 5.28422657167981 3.53785864499071 3.24897275233119 7.58086581490279 4.95402053346503 6.33427010641289 3.29631831669058 4.07510579644176 8.27855887089539 3.9855781590129 4.80393477612059 4.01938833314167 3.71829811035671 7.04584248822557 4.87864180501985 4.99601517001097 3.63148108676377 3.91103305147773 4.03356320231503 7.4656237247679 4.68980986310541 5.27706775399509 3.800479234893 4.27202232361218 7.43378901987782 3.67152085317009 5.28242155640024 4.92711534040001 4.07714914042396 6.36401728295412 3.83128390774272 5.39452672993847 4.0192437187537 3.97645279359037 7.82630615616533 4.80461288503509 5.53260901940399 4.04701179786689 2.59979625578436 7.78034474377897 4.4569336025263 5.85286199232069 3.62588404005598 4.38987052605687 6.90267721344347 5.06392928955458 5.34275456575061 4.44869885102738 3.99741940809082 6.94319728115457 4.76143931923487 4.53578552123766 4.30333214917826 4.37000824473682 7.35515124128711 4.49136686158297 5.19658937927057 4.25384370576776 3.83442524014033 6.68932307336883 4.78417039415264 4.56263866326803 3.91732859739361 4.20574069759034 7.25010478743458 4.15224025729538 4.82067765546056 4.57391303216029 4.25911027273115 7.48670471078806 4.75997624840294 6.11206222167241 3.85403275324275 4.02214469408261 6.17046696033635 4.75720702124881 5.63542022305846 3.26470865579439 3.21735999960508 7.45554085218819 5.67637819498606 6.11580565018454 4.27416104160357 2.59979625578436 7.41360356463799 5.72471635689804 6.04253202197777 3.14267566082531 3.89202251523489 7.96410548277721 5.93475304193794 5.32640104279607 4.55538367608877 4.79268532281215 6.66642911540978 5.5873251764508 5.88000158510525 4.37728954412166 4.17181234696047 7.69727358020751 5.75714517131557 5.85502348411856 3.69417829184246 3.73100358925145 8.09135284220949 5.63686420756178 5.37746177120419 3.6983488676737 4.0662233689892 6.68975003069683 5.04586757332816 5.77970287771611 3.1133240832199 4.16529237871497 4.68288927073525 6.94303851828622 5.17116058660673 4.91198674352648 3.81286397203494 3.80524347386518 6.89705464318224 4.85662156850226 5.06708638173019 3.58962165796024 4.39272052798781 7.12169755259456 3.90848178259655 4.53173998218309 4.93864679994054 3.57333416158868 7.22287403508312 7.82636390186491 5.21772103731504 3.8819948567444 3.83118067244782 7.2740365151675 3.96588386510295 5.29840140486398 3.96751116207278 3.53428471141661 6.78951490911636 5.18083162074923 5.46441066119653 4.38627816225486 4.22404722437942 6.16664377073095 3.72759337620279 5.6320206413947 3.96475469383661 4.19394616087251 7.39576061312277 4.02740720640464 4.54976539257451 4.18367620562526 4.01568486327031 7.07935092685488 3.63191729296878 4.96813536157761 4.49065838095658 3.13899408145671 7.39816863370835 4.700555957375 5.07924426210839 3.82616644787739 4.22236043332814 6.78446902474081 4.06081522127391 4.89005404203688 3.9014299356621 3.37725547101701 5.82990373166376 5.13066317355555 4.15986970114443 4.2513258028549 4.20562410871988 7.7313612125199 5.22241073409427 5.02004692679554 3.53701673775558 3.75492677152724 7.89080140503352 4.11050823596911 5.58965049336713 3.91977688023099 3.79022776133736 7.26659466570984 4.06074005892778 5.17709737411875 3.7855263411884 3.81704657292979 7.14465100416224 4.09472957619589 4.65446972875216 2.59979625578436 3.65975892763449 6.53098469845077 4.23046241200958 5.18798299756966 4.40552093617854 3.97414549722241 6.80947244350449 5.42365153375066 5.21658435551481 4.44259253221802 3.54390746209038 7.39834467336125 4.74006345674013 5.26952728415007 3.53847686764951 4.03278004064671 4.94471252187188 7.1813012978459 4.66454783934155 4.81789639226665 3.78669727175961 3.98135209807505 7.36678674620009 2.59979625578436 4.75392326577783 4.1196933579131 4.03768077184493 6.78744359820124 4.07673701690803 5.01839480739783 4.99874918837956 3.8027405824871 7.70365613294816 3.98980219585066 5.32686071512854 4.06437485354539 4.27296881481565 6.35528537110334 4.50170208308714 4.92109122875953 4.00751307854826 4.02726056418837 6.21958660950547 3.9829196369176 4.19743568805772 3.90720832049848 3.78528617484139 6.68300133312413 3.60043099403342 4.11313282674055 4.15474639527272 5.96645113865303 6.59715795716416 4.52163361564284 5.05135144585002 4.10197670422742 5.12679052637086 6.62671839059035 4.32364185819135 5.00813967913544 4.5613188911824 4.51392783465009 7.03730073308257 4.81614097883365 4.6919879260158 3.82017625758984 3.66867578689213 7.33117419723408 2.59979625578436 4.96397134770831 4.13117768021568 4.01749385760493 6.90977566069293 4.55583090558644 5.27642900968583 3.65620036502695 4.81045415813219 3.97030664993167 6.48924824687045 4.5630059322309 4.43780699304006 5.72440515974775 7.37965699601754 4.36577030852501 5.17122778204309 3.34444953840647 3.35469425889052 8.27151950751018 4.07158411044521 6.25911551928993 3.6661895749198 4.23440544819309 7.42316086961539 4.78377345945379 4.81615006822346 3.51255789156111 3.75491940229786 5.9373251418516 4.48526679165484 4.56602573046029 4.72885385962495 3.5720670294192 7.0354682518584 4.82546036546022 5.40765578760815 5.2950859256653 4.3460608183231 6.82865724265779 6.50185653103526 5.08565335959719 3.74192460119621 3.32868425701424 3.6848684297321 7.26562644052177 4.04315503667217 4.69791325288121 3.34267066795857 3.09477353892355 6.99795154161892 3.91213386020351 4.71481696649864 3.86703329578952 3.61939971904066 5.84309973703376 4.17090098132727 4.49601149518131 3.78809560810359 4.2087000044985 7.0991711894792 4.664608171224 4.2636485000193 3.81194521333395 4.29703684562333 6.43372020750286 4.7071761968923 5.04674193833079 3.78810574708488 5.37325073172936 7.13904428569622 2.59979625578436 4.72044007819003 2.59979625578436 3.14928056722215 6.56810492571025 4.15555404853165 4.67044474296267 3.32630363502723 3.40116079843692 6.56211524006981 4.16018581880709 5.34420509714826 4.12442767665235 3.24657439596401 6.36619511259671 4.38962137532609 4.92133347759809 4.65485542339702 3.53809143152737 6.63590480210599 4.52783388498024 5.65018423186087 3.22256664660478 2.59979625578436 7.67379138244126 4.53595357022013 4.8501583977864 2.59979625578436 3.83955901297806 6.34593683255012 4.69656676087727 5.56555074105767 3.34205936974101 3.26704859034321 6.84136221808617 5.65344797380159 4.43703992515769 4.53878596004843 3.95828636864774 6.37956048160907 4.53349783665393 5.07577012019372 4.10445691151125 3.91389473505842 6.1472987138576 3.35830155079992 2.59979625578436 3.19153549401571 3.479467134794 6.69582547677436 4.53691369639324 4.47640799176202 3.63732703474947 3.64382940224356 7.12395834567505 3.78913948895055 4.6148722353556 3.92702060530145 3.47646435890152 7.86367516413952 3.81273639985045 5.191660297536 4.17168768980405 4.01263954092303 6.97087287744553 3.84445420496541 3.95921223267601 3.65652674798494 3.89884175756678 4.19643651294109
Manes.09G000300.v6.1 4.51513624047877 4.67241184650992 5.03442959790717 5.89401128448083 5.45541835767528 5.78513933720139 5.77253989156501 5.63186105853281 6.23491624898356 5.58180204155515 5.00151461567187 5.10412809543095 4.68474164205806 4.91064980434831 5.36927462483734 6.26548812715349 6.51395122424098 5.24297715705908 5.66575198879204 4.71530009844949 5.91722517765375 6.81505739385887 5.06616708617939 6.14311897836028 5.29020927477297 4.65658363112381 5.91070584306324 5.04222019407174 6.65802776555048 5.38593666286185 4.85682202744002 6.80785109202223 5.59426515171822 6.6399689580813 5.04303224287961 5.51435279798637 6.49046186307769 4.95651834574369 5.24746918483318 6.30250358875666 6.12012156564492 6.79996134868234 5.39297467550846 7.95492067954112 5.10210637171936 5.78734614751141 4.98438003797738 5.26677690933134 5.59434715750691 5.74845430195008 5.59498881752969 6.45005091062877 4.89273870718058 6.19710485586784 5.23137370428282 5.27962829755067 6.27740594958472 5.92183092639383 6.20705829780518 5.06245572404618 4.84432092204236 5.75180291923355 5.20232708619781 2.59979625578436 4.76185277903737 4.07798381810461 4.58051223019278 5.16822318719537 5.95203039944708 4.55521799293872 5.49156283174372 6.88433735516556 5.22925297098181 4.68113159220027 2.59979625578436 5.85343378062351 6.34182884823985 5.19659479192004 6.2430575408271 5.05421636437317 5.43088875403848 7.12576396114766 4.47188748511223 6.67956806897453 4.92201182942492 4.75348635040299 5.50093922914587 4.82148214066461 5.69013209769429 5.21046685888675 4.95220737491672 6.16763740325462 5.92903317333387 6.04341362523513 5.6713578930303 5.69270601208796 4.74472844774744 6.62965937010639 5.43920982526865 5.97460147055646 5.69843523857779 5.67249951468584 5.58472420735743 5.44436649422998 5.12862405186618 5.91805989740514 5.01036423976275 6.32301901706871 5.17229181556068 5.43699690348468 5.44156319121641 5.55802417443865 6.29155152350957 4.91131251434379 6.50626143573854 5.14984571489726 5.44880569477024 5.3883026993717 6.05071051138348 6.43369320376432 5.46691664638271 5.80656547275599 5.90001390897854 4.97851634131823 6.16359405392618 5.74525961960376 5.52057363001929 6.91207362360215 5.59481164135613 6.55897171374006 6.46582839299117 4.9600700114272 5.29728080396743 5.35033260054531 7.11821902851512 5.50573461633825 5.73074727322701 6.09408273757065 5.85748173372553 7.0293400376297 5.4976293942136 6.01870134225437 6.08768366036772 5.53249553485413 5.13652249945934 4.73203844039917 6.01878877758709 6.42809439345012 6.18503384926528 6.46902882030237 6.2047498134741 5.42031308035544 6.39772194980215 5.5226548518536 7.01436273100936 6.25732058310718 4.80252932009538 6.11654013589761 5.43036339415517 6.26495731059204 5.79198959481359 5.79175368587964 6.74339926130843 5.15960108389346 6.17720797388044 5.56167640577711 5.6567273546056 6.40235062117895 7.46037658108453 5.30681851010383 7.06305247799464 5.72698518603576 5.68394722434053 5.67981355131047 5.52979340563775 5.93127740657848 5.11063395286818 6.61478983532641 5.18545856446421 2.59979625578436 5.23343030062492 5.99748013811081 6.543524772528 6.24551965395462 6.56322333234751 6.0523048587699 5.88655574971826 6.20824720496181 5.13839804910644 6.6034736409116 5.68996261604128 5.25199395299085 6.47148566077929 6.00597954240764 6.15249717380593 6.81282500824681 5.89812247830428 6.44203962102818 6.7132084903969 6.31978233215414 7.14751580369244 6.5251701922256 6.33863252611204 7.22614641616223 5.94845790823601 6.89984872623429 6.24791558662257 6.84117079547818 7.10784540093988 6.13364538729643 7.04021949575503 6.65942315009738 6.79157514124776 7.12307223941785 6.21671676901517 6.3683240074852 5.78329714828497 6.38910056616361 6.32087187378826 6.3937580111822 5.86752844416605 5.65177659223556 6.42761426446969 6.51833749471425 6.5804154241791 6.54140544375064 6.47681981732819 7.25515618124098 6.93088482687172 6.11179625430495 6.60768087161646 6.69258754382021 7.11360060868504 6.47606691040789 6.52853675552452 6.81159365763544 5.91239201855374 6.00438424626359 8.38188817349928 7.68985860622953 8.77854299935207 8.52878837917335 6.50715079753674 7.7118978484624 6.29111979796016 8.23853481178511 7.85716746908169 6.34305705508954 7.98197318020261 6.44083012875884 8.41332008200145 8.50595093796892 5.54354936935372 7.79588620862849 6.83713842454583 7.34109773255745 7.21298642078475 6.6948769332578 7.74030810192882 6.2355149591089 8.28629837082389 8.43661852825404 6.49757378413315 7.63057773333577 7.17041004483006 7.72841486312793 7.90887728883544 5.3699243622029 7.71921328396397 6.34686323908955 7.40031821582472 7.98107021872417 6.32800449077541 8.45650833409194 6.83918069930967 8.43415850367738 8.08662352166323 6.23259248789457 6.82806584836466 6.23423311475775 6.20925460464463 6.75373214060133 7.05902413582242 6.24782797701915 7.09285146525841 6.21554408299135 7.29980820757876 6.27529179621553 6.34522274039327 6.47232238117107 5.97180086409056 6.59339943001393 6.55712351999771 6.46309614849673 6.5247776319664 6.04668039263896 8.00943225012667 6.203872023313 6.09574302160828 7.99230222844762 6.51796848333014 7.4522977908806 7.53282028859534 6.85142056536592 6.75341394636807 6.64081508341164 6.95486076746414 6.2359342515624 5.78713218799089 6.79469218985332 6.27633565086355 7.11724428043056 7.66258145923964 6.86113600358455 5.7399391756554 6.24952795286015 6.74035755615422 6.27264356444709 6.91332675871271 6.77578649235534 6.45885363657087 7.36059305154886 6.22757825149602 6.68626374655072 6.61317120540448 6.39253462469188 6.87414414665286 7.54571057415373 5.94985543613604 5.87988704928227 6.08509659531554 6.89058531653666 7.17295988287586 6.47806608086444 6.7926447446443 7.09509664952402 6.63783250725687 6.31432608776995 6.85762856401096 6.27570951241875 6.17583160492626 5.20192304598811 6.1998602045039 7.01489643682334 7.17617656822027 6.86032623447816 7.2594176021481 6.56510981555161 7.59252795127865 6.70551163862007 6.50976569743387 6.76851128911163 7.3670557440191 6.83612283325759 6.75981037460071 6.57136296695322 6.63447373631583 6.79481298554148 7.56732834599002 7.11465301693622 6.66097433751349 7.80098805426148 6.27249659710005 6.59139296833531 6.79602338779899 6.94012210924848 7.01651014502653 6.90472816892215 6.51740047652895 6.87662554204026 5.99767792621208 7.16660693634215 6.17762154280848 5.86824523801423 5.8968989423651 7.94978777002909 6.36405002174007 7.226216850646 6.04781711998248 5.98922278970737 6.97322340858597 5.5726607185054 6.44781329020657 6.42015590581329 7.19798507950875 7.15363635351785 6.33511557776956 7.13539971054616 6.41098445604152 6.17006271631966 8.52883045861788 5.53260901940399 8.8105958555678 7.07849943099998 6.83230273426096 6.11162538852593 5.61230916193366 6.08632701429437 6.03539089863227 6.75573642527058 7.43429427110156 6.19014817695362 7.643641344575 6.71737662063899 7.87887406823531 7.01007831735253 6.43436467513767 6.61276971752236 6.43294546541335 7.07557976088322 6.71595968958756 6.44361382896872 6.67498890121283 6.9798575676961 6.03676402850807 6.74495919362614 6.18142204695901 7.00343719883016 6.65510304582162 6.99683041620179 7.60674560733912 6.84731702849422 7.6647436937737 5.84741076352804 7.02894661936334 6.97872249123349 7.29885834158567 7.15322481114169 7.6537050923423 7.14960494585992 7.05280238203267 6.59463210024271 7.03461610896394 6.14603221847159 6.40481953688361 6.33048459426687 6.40839995850289 6.50935397027183 6.71085735455447 6.1139931915431 6.33109014620947 6.8306548850059 6.46171104107927 6.03600334389093 6.89410701848379 6.72105283648731 6.2487756927267 7.36776102958383 7.30851800675448 6.2385108934396 6.85056920812798 6.32410013368687 7.21510515858226 6.13387071300864 6.07605007205803 6.70262825858886 7.13399501668423 6.1103347553719 5.34459487373626 6.16559132910321 5.7570481748557 5.78482546514959 6.3530913019774 5.23556229727718 7.07550449836967 6.28016937537817 6.48418660770087 7.16033217240842 6.49795335481482 7.12950401314517 5.93801547850674 6.83290592963869 5.81884745742267 7.02231838781511 6.16389785156311 6.39600596276855 6.29054409316042 2.59979625578436 7.01505957036693 6.54281873599394 5.69792317792134 6.49235641102155 4.47420313464366 7.17671453907657 5.02209241847893 5.62180228768581 7.27823117401745 5.56989846336611 7.21547523765269 6.21285792333501 5.9444848821029 7.23752018290324 5.81796116217808 8.15214553145231 7.06471335704211 6.00428057727818 6.68130391294057 5.63144846855567 8.09650370327091 7.25394916297827 6.90190373695342 7.41542906795287 6.55029976130937 7.72850950238913 7.43610114439994 5.55809855833411 5.79293520519869 5.34834957724349 8.00580683172239 5.33837633177746 5.65653726227043 6.67817949762771 5.94538223544688 7.96637839472057 8.0482290885221 6.9151882703275 6.25430635127093 6.38459390633824 6.5766635994279 6.1915818414118 6.88325586676576 6.74635083805775 5.91705855814927 8.28946171347311 8.17856900102124 6.80567927648762 6.72015667189276 6.09730189636202 7.39456246503606 7.59143238957828 5.70295044528204 6.80599489112286 5.47642127863015 7.128486321632 7.74008846136126 5.90419703940516 6.1912513886436 6.17932639792338 7.34955029849347 6.7819723033528 5.97236643149392 6.95236824382227 5.92727138863584 6.82191070351152 6.72270383936297 6.16948114352805 7.70001763939758 5.97130024816928 7.0916145493983 6.5786662080798 7.43802633116553 7.13892194753633 5.93356266279491 7.18813788273185 3.97414549722241 4.9318358891477 6.64465847041916 5.87919036051336 8.55918357570048 5.87214480212326 6.11982019608532 6.20642920745667 5.38311234372799 6.95573755638293 6.11420172734452 5.66127333057694 6.63194918604603 7.73939462476895 6.06494705380708 7.56048790389918 6.75136939409425 6.15084194297893 7.28805545437756 6.5364815479938 8.10325586924123 6.38526657654372 5.8950561677563 8.92660824218369 5.27015129772252 8.16347199338803 7.42220749524735 5.57044397382736 8.14154618096799 5.60172976525373 5.94043455618374 8.14078592393245 7.26353638657701 5.7813968798128 6.84054063487929 6.81696089694207 5.68101003322272 5.47437079028925 6.76343914848692 5.9472935017552 8.88560781289386 6.53749541266571 4.89955588548687 8.05207162747105 6.62345693072425 7.64030099006514 6.08626085308177 6.09380620946541 7.16778796971539 5.72654462651145 7.34734428568013 5.29525951567 6.20918261096128 7.48529315295381 6.17133467760374 7.41606369936399 6.06753412768097 5.60859264875608 6.52998866793144 5.78337017512225 7.44422065056329 5.25364075416583 6.64876009265224 6.26497647261464 5.35721726545999 7.73657568814714 7.58373549036039 5.85689732963242 6.58454366324268 6.54423647336282 8.41154125005447 6.79009323474103 5.11442485707068 7.60155581610337 5.13774962416892 6.05623143372348 7.08937430573395 5.93444760293407 8.49227093752199 5.97865053990887 8.05673996427946 5.94527577701259 6.42539569248954 7.61906440965299 6.25911551928993 6.37026875270521 7.397341696321 6.05850408192566 7.64102615951081 5.46600501440592 7.6743017458861 7.17646806548977 5.9908963150211 7.97041241300255 6.78330576478898 8.55052303438523 5.72478594459457 5.48767781046945 7.12653249603917 5.71325126511096 7.50055104507618 8.0968161301745 5.50039802093363 5.66832519039415 4.92130984884533 6.61750433868686 6.62471132586294 7.44737952056111 6.60884683765937 6.39552851245914 5.92638620143994 6.68980073866941 5.06009450847129 6.87171496510968 7.82543494734382 5.80358716664699 6.07149808226457 5.62203528321809 5.06507839186743 7.65979838780636 5.94748214092789 7.25311897810808 6.13084374990813 5.37014574971309 6.71138069156254 5.68361283875996 7.70009652607863 5.97337205718892 6.54148354478057 6.71288063113761 5.63502175567244 6.75977943774522 2.59979625578436 6.70966857774849 6.23808933028928 5.86773029285311 6.5943767719079 6.3093511415116 6.02873700793134 7.37611731318114 6.87083134094102 6.80078186313972 6.02883533617234 6.16380027584655 6.164924073271 6.55553807078413 6.41123637322234 6.8172313568016 6.58807237109941 6.55973772574442 6.37118896986086 8.19053471614535 6.99783494673288 6.75822309639088 6.91847708260727 5.90038521059706 7.10909939641242 6.57511929376334 6.64147176464913 7.49130811436675 6.25829425946634 6.18870069187904 7.11317690999092 6.1406743403719 6.38496263251938 6.91616992856793 6.07362863440739 5.30653872192376 6.43706959706556 7.49712441044314 5.53228891480301 7.05977382499714 6.7148355169799 5.87252046631045 6.90874613539383 7.06845968945444 9.02908329243625 6.71628927397744 6.55258348795266 7.55429715341013 6.43789717432484 7.60726057563205 7.15010268439581 5.38816661330111 6.70571838264818 6.40075027399359 8.11983467604061 6.34519143217285 6.63225990982866 8.34409011303797 6.63577285888008 8.89791159895896 5.62834499368776 5.28800837418586 6.68135927110067 6.8058648173171 9.52550333610658 6.9302490899094 6.24724231885836 6.67606703071571 5.47238089447499 7.69911338546326 6.4012849417453 6.7752800950307
Manes.09G000400.v6.1 7.66785668473251 5.59714387730944 6.89522013358149 6.26070688899602 5.47550297810431 6.63120056780559 6.04027344265301 6.40903657876574 5.60335429203349 4.64437088272223 6.89364903498186 6.64186867407619 6.68225882937888 5.69762393728971 6.04985141543543 5.97803394235163 5.96316006610839 7.22797717981383 5.62606087877521 4.85754408369782 6.84792706935339 6.74792605921252 6.91723852915124 6.04834737753296 5.11445228531306 7.00308098619873 6.23360609039189 7.00143523705193 5.12983666350516 5.09519102554717 7.63461923590626 6.24123992227949 6.768399755489 5.70781856356127 5.94474144507565 7.25978199057488 6.45976232538264 6.66015135557644 5.29877900864144 5.9485656427985 7.17344890363771 6.16004670281465 6.38335381393522 5.89658218484681 5.46311794560064 6.04467867207776 5.74648008004507 6.06927692064207 6.08421184165272 5.23251227950795 6.95747148090342 6.2566273663311 6.48298659641704 6.06792715308394 5.11041720310227 6.1515648475679 5.55508020594907 5.94044448623905 5.9384107399672 5.24224553392342 7.01513249773384 6.21811231218851 6.67866558444368 7.21661909449412 5.80752278138513 7.46559943797133 6.45816806494398 6.87586719883554 5.93308906148508 5.79413923290143 7.03746060161665 5.78677864912652 6.83120324669531 5.36305375509599 5.37935167739317 7.00407775481326 6.37042515053837 6.70907426273376 5.90558943657327 6.29051421454004 7.20785946543767 6.68484815657708 6.82523992260697 5.70531835480453 5.73409590179556 6.42304614428824 6.32582004447944 5.98352785826469 6.12643358422312 6.28104935426528 7.11099469120702 6.22039551086664 6.18199258621024 5.81179311038622 2.59979625578436 6.43559610043792 6.21721221370774 5.27446785482471 6.58646102584955 5.61997513547274 5.33070550107837 6.58903212051359 6.13685696898871 6.11683846512568 5.12862405186618 5.47434303590959 6.34352566511261 5.59295670824945 6.32023566216458 5.88655007773125 5.13813786605062 5.98443297182927 5.97126010259546 6.67564918190376 5.67228931414433 6.45381184103761 5.17083421071523 5.82531404251612 6.44196887298044 5.90676489446842 5.31958109101649 5.71432216493612 5.74963946199276 6.84104772572035 5.65898473864825 5.19769247787317 6.14746728890682 6.14875796156267 6.22887491053627 5.99821017347769 5.34455105191449 6.96410720993702 6.17088055298254 7.00807877222484 6.1159003933521 5.28176390576611 7.31769630710392 6.15111611818369 6.65533866782028 5.05713900509422 6.1984180971547 7.19522628547493 6.00487678086809 6.36982704334745 5.16798534557289 5.56484048248044 6.80346195707787 6.15750239700938 6.27407688300515 5.63881424190592 6.10248564257419 6.54816753530861 6.13812216708468 6.54775508409015 5.56942449212341 6.16751909927267 6.77153838459236 5.93575010985068 6.69123520516823 6.04323522957551 5.26731212378248 6.39497510899224 5.18716645047581 6.385919966935 5.3790340977495 5.91068305236285 6.52354847020396 5.83813824375577 6.05100434830062 5.54314402962296 5.49168247735923 6.79401710583443 5.83782978315999 6.56389114341282 4.60014302335641 5.6281531371474 7.20140946056638 5.93681531210773 6.45171867543658 7.3090586589855 6.37950679250507 6.66514761266268 6.20427025536546 5.69936841356643 5.74483027122366 5.52971409332012 6.36124068086052 5.98120283130981 7.14150729339663 5.27628718971664 6.21139423773226 6.43238740014428 7.57320334086126 6.04438878462376 6.9984145862979 5.60347875928705 5.07389528893158 7.60670550738482 6.11937938221122 6.13520615195457 5.22562157162934 5.40848824875505 7.37986574208805 5.87340149852054 6.79015053525023 5.3724898284194 5.4191308817365 7.55776904035914 5.7283732668295 6.73074068186193 5.19209500907016 5.17719563455291 7.46137976133792 6.19686247795249 6.32785511892609 5.80219437054452 5.76355615828542 7.06654205645549 2.59979625578436 6.3659448028165 4.87237022351815 5.19354892576236 7.05598940686845 5.70030243709802 4.86951236757649 6.06148591658027 7.38037177451922 7.46400517607609 5.41775509638884 6.45491231425226 5.30765559236862 5.50876331913548 7.54649296686482 6.35679302923418 6.10925232602763 5.54757270384229 5.43769244302882 6.69164165612507 5.60622850283663 6.13951813935191 5.59037428742133 5.44868281311836 5.94341990631676 6.12893312408528 6.26487151383274 5.17722384580115 5.52505440173791 5.73772373729328 5.51129300073428 5.90072350138202 5.08445022701992 5.26259217093313 6.4465442294928 6.01419327023365 6.39700917627486 5.835518841227 2.59979625578436 6.05898987246367 5.96447676583674 6.47811634195445 5.83099536970413 5.19247410384954 6.48065692778501 6.23455819830528 6.20297862333119 5.48929170921685 5.51930860049958 6.20564025653102 5.87441573075698 6.4273945172305 5.65434335233149 5.02453390470508 6.65362232940872 5.97713420364695 6.48971500004697 5.25193951183157 5.52138151230877 7.11875257968409 7.17669389451594 6.25721030087622 6.77303240314068 6.12477034125626 5.88167694859087 6.41879172332508 5.54447516864317 7.03161195401793 5.40660687586363 5.3693848247658 6.72590037980309 5.97559553459479 6.45208943404212 6.33384397091852 5.93474110216538 7.26103454746941 5.81256408399378 6.9242996116101 5.32121683038982 6.10306347715565 6.74324226375498 6.29218769864975 6.53742737977666 6.41036661337721 5.43499007767495 7.11568694560869 5.8253390478082 6.47150231686093 5.79416119758314 5.19432784548833 6.39644243751746 6.24302252121243 7.01296147552719 5.8717939049153 5.64226301288836 7.36099360571429 6.31496623417572 6.29605859636776 6.27493220649043 5.42651369580842 6.78805771436495 5.48733449650069 6.44153443529038 6.2529657692906 5.88208962329388 6.36850598781327 5.78759777288592 6.3696520515624 6.00676012348192 5.15709090425703 6.02354286599583 5.56567548287763 6.23508332320148 5.42816873497427 2.59979625578436 6.87244704417967 5.00318718146705 6.29322739468155 6.00859261799414 5.12659982940002 6.57609890912951 6.12003948945553 6.55588377832427 2.59979625578436 5.51115620762632 7.06788657241022 6.22144563560789 6.56024964474968 6.08994366154146 5.67056832529386 6.89486393155391 5.86066685470215 6.68223886521663 5.79864176036908 5.47634518758052 7.27302306796842 5.87788358479028 6.85809772539136 6.18331254490408 6.0276041449094 6.46793036151803 5.90281652429132 6.97230743199296 4.77334747582359 5.59161550986316 7.29383457324065 5.76160548427228 6.33727272495789 5.80677109376061 5.30508516123924 7.09521806072618 5.98792590267275 6.08294332786784 5.52658215495812 5.90127070501728 5.15522865932122 6.75409604990951 6.17092221556673 6.36405002174007 6.0626775940374 5.24464745035171 6.58806340200417 6.70839897469337 6.84746622734443 5.94861310580401 5.7071547152808 6.93664924607481 6.24880864242131 6.13009923371978 5.45505321511901 5.85243332372414 6.71675480280555 5.39571588960868 6.350357264757 5.04924031159078 5.83052440245622 7.62515742831369 2.59979625578436 6.73156712545182 5.98894780774275 5.69117647813017 7.55304628539935 6.58500536243047 7.14745360833853 6.1293306954019 5.92373459478374 6.82687985343531 6.05872852905424 6.49108667658508 5.86063719411759 5.76450167483269 6.49582984657838 5.86214008175104 6.49715576101677 5.47233716454686 5.48915818664228 6.49621811991522 5.86140035256444 6.64806866571937 6.73577293917998 5.42232739088544 7.05398686723909 6.33243256059076 6.30105330389436 5.82928152482531 5.57940313747091 6.12485930767877 5.79563836575734 6.01765633146829 4.92727210150403 5.5036220137256 6.89116853028928 5.48001870182165 6.49397655723974 6.23265064280358 6.24655397193909 6.90590345026653 6.06209245538494 6.2428453737482 5.9036834844981 6.04203128601281 7.15918419094813 5.9157836667385 6.04253202197777 5.2844633165029 5.66966628710945 7.26895548554945 5.92263462078287 6.29810233225112 5.80003253363573 6.58999306620085 7.15242014995978 5.8087916450804 6.49256505957588 5.91099000675609 5.94487313499063 6.52615733346605 5.50036484265425 6.69682941919823 6.32438230590724 5.96624869816853 7.28036055503875 6.13833495942106 6.88965291838339 5.9567750419257 5.79233624927792 6.85989678412758 5.90081708023664 6.5446406049177 5.48150280191573 5.62646974915623 5.27582472825593 6.54366518567812 5.83744763838855 6.70387483492024 5.68799405207824 5.83846497815205 6.40819831122921 5.80432144414134 5.89013032934663 5.89667632420325 5.62867574189572 6.30044157441936 5.99453496821254 6.87790636475056 5.90613698040825 5.41953137271669 6.92394492987807 6.3811581025713 6.87406621376381 5.7444686150431 5.88739682827073 6.49163173434901 5.88419964938819 6.3105498007423 5.5406175619105 5.66976120672192 6.34872623921938 6.21987791939175 6.46082540152782 5.98441645683169 5.7574764979572 6.97660182300036 6.13041629130527 7.07931241535017 5.6680081592965 5.15588548222573 6.55466703203239 6.22736591857359 6.77376404277998 5.46958008311896 4.68433654133315 5.76550887946521 6.0397757991687 5.84969476344459 5.56448011007358 5.4541501386717 6.82546073856846 6.10091672459731 6.80897563773417 5.24393917198896 5.03351727761222 5.77227808042859 6.01894337381277 6.45799310846769 5.80231282429697 5.51044564379672 6.93180427642851 5.81982751270113 6.35643713123354 5.83815575891467 5.4077996348938 6.62506134394089 6.12095780786503 6.7360927395487 6.21598052443475 5.8216094758608 6.86819796466843 5.96522002847658 6.26199286016546 5.59534505864172 5.53186252017606 6.72953823324863 5.95186334992416 6.09164412970904 5.96898175539277 5.74909986139222 6.6976755943691 6.39908991595104 6.41032025907993 5.44016422253328 5.82834258824195 7.22520634504173 6.22878470153266 6.59067335909575 6.06676245260297 5.43621877710562 6.77880114351057 6.47189121960254 6.12618500441149 6.09038799148584 5.59550314785137 6.87625727240112 6.50388320492986 6.79917853553605 6.2498237767973 5.93715606106059 5.84525236761088 6.72243201335095 6.03718811523669 6.52681776778137 5.45394784266422 5.73919862212879 6.82738400546134 5.89822336901242 6.21523502945608 5.75619741120392 5.66162273937467 5.99995244162063 5.52242313770652 6.38642102130543 5.91912957017802 5.48502594512871 6.89622262323132 6.16218101394485 6.61243048692199 5.31924655480604 6.45313646493666 6.88012715565422 6.21755600844142 6.06163849055247 5.99055129032679 5.44138483361498 6.19712602372401 6.12330723281721 6.37928274904504 5.893932608436 6.06102905506035 6.26757058038511 5.87132318297688 6.5872390826725 5.50519788061522 6.79564439762292 6.22671823063266 6.10512900826574 6.18015732953018 5.99228910947151 5.001637896432 6.23209508294493 6.26935886786113 6.61641008862949 5.85121010211969 5.33998131128604 6.67668233555687 5.249942538548 6.12426770348009 6.06188312983893 5.80398023081711 6.72746355364748 2.59979625578436 6.64065154464317 5.7332797029466 5.36986730923357 6.86242421393491 6.00236880355616 6.71237341789415 6.29437722806792 5.55407310417653 5.67791369431432 5.99159582542454 6.32230995584445 5.6833747055133 6.20533532725241 6.6920994947335 6.06187795777774 6.67719774203619 5.93210339618905 6.16773682982273 6.70856449377192 5.82418373434035 6.45081431452723 5.43740806319212 4.96020116860324 6.49062308354356 5.89581007132512 6.82676279960182 6.02402778086421 5.66514855372027 5.76322928284552 6.3102550686861 6.84878982478019 5.77731742906273 6.01001244628657 6.41002647762034 6.3304105501034 6.92849138939201 5.56501344114471 6.11289954725493 7.22589470048761 5.66832519039415 7.08880742587396 5.7511825381731 5.86090996173879 6.66688398499271 6.27971946165493 6.32771404310725 7.01954499421379 5.61966922445597 5.09194264203422 6.40842495613091 5.76610059327113 6.14240615991248 5.83753932416939 5.39853104403788 6.22693745729257 6.18199837566141 6.38310499339622 5.90911586214388 5.31256610877135 5.60368204689646 5.6776109902083 6.38652046309811 6.0245286802276 5.82739781388755 6.35313780953791 6.01730077499049 6.42108214117282 6.29746811262681 6.17064995199924 6.95448673684702 6.74888796903141 6.87124444688183 2.59979625578436 6.04133141949358 6.60664060003214 6.18438459983246 6.5732630283657 5.63959250102377 5.74567402231862 6.84507168186918 5.8471497567061 6.46197182425787 5.59952175758242 5.31081859526404 5.71081111732147 5.67068201835971 5.84936419271658 5.60651711744027 5.30462667469674 6.91363239125017 6.01467598613366 6.4087591452798 5.81282998246512 5.79848854281291 6.19865775068402 6.13525620728337 6.5444613444022 5.72359857772154 5.41520716265687 6.0650995377759 6.23007908531511 6.43446123402583 5.08783125953292 5.17746604835235 6.53218799628784 6.19528648800763 5.94142020264129 6.04439025090817 5.21582222721837 5.72434329162451 5.74172580531699 6.05918191877861 5.02854162669176 5.97072415301576 6.11214284816342 5.77850785899633 6.9579440590899 5.07848390824826 5.31725591148359 6.74258364053141 5.06378333530352 6.16864094546245 6.22700562169858 5.57977497688057 6.74819201229624 5.85018577917168 6.56997933964243 5.75729702075108 6.25304219392351 6.19211409729345 5.91543776045631 6.48576401999591 4.57343399013619 5.83562901010284 6.4270203806223 6.05343809606938 6.235624452584 5.66805246247692 5.67814209152805 6.3631652924409
Manes.09G000500.v6.1 3.14683983215409 2.59979625578436 2.59979625578436 3.33882252641644 2.59979625578436 2.59979625578436 2.59979625578436 2.59979625578436 2.59979625578436 2.59979625578436 2.59979625578436 2.59979625578436 3.11804907243019 2.59979625578436 2.59979625578436 2.59979625578436 3.13614105965968 2.59979625578436 2.59979625578436 2.59979625578436 2.59979625578436 2.59979625578436 3.13138655775315 3.03555783025232 3.14413877371066 2.59979625578436 2.59979625578436 2.59979625578436 2.59979625578436 2.59979625578436 3.28513972525459 2.59979625578436 2.59979625578436 3.61722718869772 2.59979625578436 3.16878379002956 2.59979625578436 2.59979625578436 2.59979625578436 3.37524171943136 2.59979625578436 3.04922317902088 2.59979625578436 3.76574463858324 2.59979625578436 2.59979625578436 3.14070476119692 2.59979625578436 2.59979625578436 2.59979625578436 2.59979625578436 2.59979625578436 2.59979625578436 3.06059267461742 3.30273000440967 3.28257618553174 2.59979625578436 2.59979625578436 2.59979625578436 2.59979625578436 2.59979625578436 2.59979625578436 2.59979625578436 2.59979625578436 2.59979625578436 2.59979625578436 2.59979625578436 2.59979625578436 2.59979625578436 2.59979625578436 2.59979625578436 2.59979625578436 2.59979625578436 2.59979625578436 2.59979625578436 3.28754744734438 2.59979625578436 2.59979625578436 3.29249169049875 2.59979625578436 2.59979625578436 3.6785121503149 2.59979625578436 3.11095649955553 2.59979625578436 2.59979625578436 3.2399573595933 2.59979625578436 3.01907165093939 2.59979625578436 3.24973940342139 3.67786292960522 3.11194123837751 2.59979625578436 2.59979625578436 2.59979625578436 2.59979625578436 3.02061995747434 2.59979625578436 2.59979625578436 2.59979625578436 2.59979625578436 3.10904969198695 2.59979625578436 2.59979625578436 2.59979625578436 2.59979625578436 2.59979625578436 2.59979625578436 2.59979625578436 2.59979625578436 2.59979625578436 3.23406369003861 2.59979625578436 2.59979625578436 2.59979625578436 2.59979625578436 3.79147931109901 2.59979625578436 2.59979625578436 2.59979625578436 2.59979625578436 2.59979625578436 2.59979625578436 2.59979625578436 2.59979625578436 2.59979625578436 2.59979625578436 2.59979625578436 2.59979625578436 2.59979625578436 3.42111300273466 2.59979625578436 3.0891275296357 2.59979625578436 2.59979625578436 2.59979625578436 2.59979625578436 2.59979625578436 2.59979625578436 3.35372006124426 3.1779458868114 3.06178703260991 3.03461879545996 2.59979625578436 2.59979625578436 3.16768203400873 2.59979625578436 3.26575909677216 2.59979625578436 3.5958917857355 3.17781093920006 2.59979625578436 3.10037248322062 3.18288021682041 3.26459823700284 3.13846362547094 2.59979625578436 2.59979625578436 2.59979625578436 3.17503269450207 2.59979625578436 2.59979625578436 2.59979625578436 3.16701331005524 2.59979625578436 2.59979625578436 3.26838519696305 2.59979625578436 2.59979625578436 3.41380625865222 3.13618426178944 2.59979625578436 2.59979625578436 2.59979625578436 2.59979625578436 2.59979625578436 3.32270141304433 2.59979625578436 2.59979625578436 2.59979625578436 3.04244381450743 3.20435226905395 2.9940602321428 3.19004403745022 2.59979625578436 2.59979625578436 3.04936763595227 2.59979625578436 2.59979625578436 3.09391014913098 2.59979625578436 2.59979625578436 2.59979625578436 3.21994986238806 3.72390578855639 3.44163721637544 3.35732401866502 2.59979625578436 2.59979625578436 3.30082812140204 2.59979625578436 3.16689536194367 3.48529138983509 3.32619170863699 3.321338580523 3.0725295882055 3.22829425332205 2.59979625578436 3.20579552351965 3.19875009976656 3.11572183528983 3.73616914873223 2.59979625578436 3.23226733660521 3.00967619553112 3.10108304697002 2.59979625578436 2.59979625578436 2.59979625578436 2.59979625578436 2.59979625578436 3.38420121746441 3.05392758145134 2.59979625578436 2.59979625578436 4.31843382324052 3.35455894485225 2.59979625578436 2.59979625578436 3.0312983665093 2.59979625578436 3.33599306581088 2.59979625578436 3.35832488643014 2.59979625578436 2.59979625578436 2.59979625578436 3.19240955863012 3.14997929703986 2.59979625578436 2.59979625578436 3.0699466230511 2.59979625578436 3.08827779899346 3.13246240288098 2.59979625578436 3.21070493893527 3.12024369940562 2.59979625578436 2.59979625578436 2.59979625578436 3.17623298287933 3.54929253249872 3.01582169102262 2.59979625578436 2.59979625578436 2.59979625578436 2.59979625578436 2.59979625578436 3.23544690453558 3.15498124947046 3.61779196529466 2.59979625578436 2.59979625578436 3.48326144687435 2.59979625578436 2.59979625578436 3.35176661093158 3.0751254337643 2.59979625578436 3.09404548459673 2.59979625578436 3.62863518361895 3.25999495487418 2.59979625578436 2.59979625578436 2.59979625578436 2.59979625578436 2.59979625578436 3.09920040061693 2.59979625578436 3.16701465435691 3.09839870207427 3.5859747586968 3.02532496867072 2.59979625578436 3.08773589500831 3.10157727781174 2.59979625578436 3.41150002700353 3.25348081783336 3.16332247699915 3.61762036583983 3.13011628474653 2.59979625578436 2.59979625578436 2.59979625578436 2.59979625578436 2.59979625578436 2.59979625578436 2.59979625578436 2.59979625578436 3.21057785747254 3.3940982972193 2.59979625578436 2.59979625578436 2.59979625578436 2.59979625578436 2.59979625578436 3.19008785338756 2.59979625578436 2.59979625578436 2.59979625578436 2.59979625578436 2.59979625578436 3.18526268121318 2.59979625578436 2.59979625578436 2.59979625578436 3.19446987617811 2.59979625578436 3.41312046559163 2.59979625578436 3.2895478140268 2.59979625578436 2.59979625578436 2.59979625578436 3.20150989367274 2.59979625578436 2.59979625578436 3.53689864302089 2.59979625578436 2.59979625578436 2.59979625578436 2.59979625578436 3.64174100201881 2.59979625578436 2.59979625578436 3.29403745424245 3.36241783843061 2.59979625578436 2.59979625578436 2.59979625578436 3.17283095979864 3.14307563156158 2.59979625578436 2.59979625578436 3.1933542419055 2.59979625578436 2.59979625578436 3.45815815575599 2.59979625578436 3.45245990967003 3.17763575246582 3.08587502403935 2.59979625578436 2.59979625578436 3.15022104454705 2.59979625578436 2.59979625578436 3.29631831669058 3.47565525924005 2.59979625578436 2.59979625578436 2.59979625578436 2.59979625578436 2.59979625578436 3.5547880162334 2.59979625578436 2.59979625578436 2.59979625578436 3.3738486396907 3.09519307076167 3.35883779744775 3.02864738326235 3.00618426518796 2.59979625578436 2.59979625578436 3.09522200693535 3.14481839600152 2.59979625578436 3.17468152259091 2.59979625578436 3.09253880012922 3.13786835974162 4.02112009448399 2.59979625578436 3.26768129077464 2.59979625578436 2.59979625578436 2.59979625578436 3.03367268315916 2.59979625578436 3.37486818389207 2.59979625578436 3.06134786401126 2.59979625578436 3.19857785665936 3.25797369082606 2.59979625578436 3.54039886021135 4.54670517287729 2.59979625578436 3.39758033565916 3.14025367911579 3.22344610197473 3.11784851617552 2.59979625578436 3.53155994928146 3.54002058805831 3.41054618312097 3.49715164307647 3.36995450427097 2.59979625578436 3.09756767139413 3.09650342821345 2.59979625578436 3.13125931646859 3.25894527343764 3.23341689300654 3.25597584154714 2.59979625578436 2.59979625578436 2.59979625578436 2.59979625578436 2.59979625578436 2.59979625578436 3.44261754966494 3.32153583160461 2.59979625578436 2.59979625578436 3.63790334654271 3.03813347158508 3.58226589904918 3.17286485156 3.28868788740215 2.59979625578436 2.59979625578436 2.59979625578436 2.59979625578436 2.59979625578436 3.14267566082531 3.61356183406947 3.9676398053431 2.59979625578436 3.2656464759195 3.20412094079488 2.59979625578436 2.59979625578436 3.07216302101005 2.59979625578436 2.59979625578436 2.59979625578436 2.59979625578436 2.59979625578436 3.12551148095829 3.02191542271198 2.59979625578436 3.43931519236312 3.13776652946732 2.59979625578436 3.02358893173204 2.59979625578436 2.59979625578436 2.59979625578436 2.59979625578436 3.32230035878917 3.07210468251341 2.59979625578436 3.19855137885276 2.59979625578436 2.59979625578436 2.59979625578436 2.59979625578436 3.09151528685361 2.59979625578436 2.59979625578436 2.59979625578436 3.37057561147686 2.59979625578436 2.59979625578436 2.59979625578436 2.59979625578436 2.59979625578436 2.59979625578436 2.59979625578436 2.59979625578436 2.59979625578436 2.59979625578436 2.59979625578436 2.59979625578436 2.59979625578436 3.35007378670469 2.59979625578436 2.59979625578436 2.59979625578436 2.59979625578436 2.59979625578436 3.77700890312273 3.62152517813589 2.59979625578436 3.11976522407249 2.59979625578436 3.34135829939782 2.59979625578436 2.59979625578436 2.59979625578436 3.0992041201342 2.59979625578436 2.59979625578436 2.59979625578436 2.59979625578436 2.59979625578436 2.59979625578436 2.59979625578436 3.04736748769776 3.09168813019347 2.59979625578436 2.59979625578436 2.59979625578436 2.59979625578436 3.03997188674666 2.59979625578436 3.37725547101701 3.38765383122753 3.29901172108088 2.59979625578436 2.59979625578436 2.59979625578436 2.59979625578436 3.16296043660998 2.59979625578436 2.59979625578436 2.59979625578436 3.67704188197736 3.74746792533285 2.59979625578436 3.91977688023099 2.59979625578436 2.59979625578436 2.59979625578436 2.59979625578436 2.59979625578436 3.04131369721671 2.59979625578436 2.59979625578436 3.10937730926642 2.59979625578436 2.59979625578436 4.30483835102731 3.11530692652306 2.59979625578436 3.78430470117815 2.59979625578436 2.59979625578436 3.34771328766447 2.59979625578436 3.85036913035679 2.59979625578436 2.59979625578436 3.13403103541172 2.85685819631722 3.2692901765405 2.59979625578436 3.53091301288657 2.59979625578436 2.59979625578436 2.59979625578436 3.45055086810467 3.52334337481004 2.59979625578436 2.59979625578436 3.10040922476677 3.95292780955775 2.59979625578436 3.37185434725751 3.66593204232818 2.59979625578436 3.36586943173339 2.59979625578436 2.59979625578436 2.59979625578436 2.59979625578436 2.59979625578436 2.59979625578436 2.59979625578436 2.59979625578436 2.59979625578436 3.19337031441694 2.59979625578436 2.59979625578436 2.59979625578436 2.59979625578436 3.27005780046848 3.44951294888695 2.59979625578436 2.59979625578436 3.12478781716686 2.59979625578436 2.59979625578436 2.59979625578436 3.34624818242998 2.59979625578436 2.59979625578436 2.59979625578436 3.23035530106182 3.37017545708318 2.59979625578436 3.48802483307444 2.59979625578436 2.59979625578436 2.59979625578436 3.05399940778521 2.59979625578436 2.59979625578436 3.46429402943855 2.59979625578436 2.59979625578436 3.20178576582288 2.59979625578436 2.59979625578436 3.0945433916009 2.59979625578436 2.59979625578436 3.22322736688131 2.59979625578436 2.59979625578436 3.41956127694051 2.59979625578436 2.59979625578436 2.59979625578436 3.52311327369897 3.13092838849174 2.59979625578436 2.59979625578436 2.59979625578436 3.58630416979131 2.59979625578436 3.14201754722178 2.59979625578436 3.4568536655671 3.46270972026923 2.59979625578436 3.34910464508202 2.59979625578436 3.10979399629646 2.59979625578436 2.59979625578436 3.41195457515195 3.5720670294192 2.59979625578436 3.06980125949796 2.59979625578436 2.59979625578436 2.59979625578436 2.59979625578436 2.59979625578436 2.59979625578436 2.59979625578436 3.11790825992549 3.15183655154252 3.86313458589679 2.59979625578436 2.59979625578436 3.03183288177952 2.59979625578436 2.59979625578436 3.44650063410331 2.59979625578436 3.34681157322541 3.06332944846279 2.59979625578436 2.59979625578436 2.59979625578436 3.4515794909386 2.59979625578436 2.59979625578436 2.59979625578436 3.01265836496538 4.41188434840067 2.59979625578436 2.59979625578436 2.59979625578436 2.59979625578436 3.5302863255487 5.37325073172936 2.59979625578436 2.59979625578436 3.19378284176863 2.59979625578436 2.59979625578436 3.2568317893317 3.17310155599223 3.14301693326046 2.59979625578436 2.59979625578436 3.94552843496954 2.59979625578436 3.48455101835497 2.59979625578436 3.059035661787 2.59979625578436 2.59979625578436 3.15933867912396 2.59979625578436 2.59979625578436 2.59979625578436 2.59979625578436 3.06152639500709 2.59979625578436 2.59979625578436 3.13594984025197 2.59979625578436 2.59979625578436 2.59979625578436 3.83955901297806 2.59979625578436 2.59979625578436 2.59979625578436 2.59979625578436 2.59979625578436 2.59979625578436 2.59979625578436 2.59979625578436 3.15448378042256 2.59979625578436 2.59979625578436 2.59979625578436 2.59979625578436 4.10445691151125 2.59979625578436 2.59979625578436 2.59979625578436 2.59979625578436 2.59979625578436 2.59979625578436 2.59979625578436 2.59979625578436 2.59979625578436 3.63732703474947 2.59979625578436 2.59979625578436 4.0812256966388 3.06320104111917 3.55423144868542 2.59979625578436 2.59979625578436 3.03967187552959 2.59979625578436 4.8774297721518 2.59979625578436 2.59979625578436 3.27961246069983 2.59979625578436 3.91999955666899 3.59541879055473 3.12790887429037
Manes.09G000600.v6.1 5.19783253049956 4.67241184650992 4.32851720695918 4.80097922624498 5.35038459797086 4.47952579425886 4.77236254780072 4.62457522649198 4.64829762674535 4.56177883184161 4.57390482484611 5.74004829574525 4.30393070423032 5.10836010141188 4.97848858299512 4.48799312224182 4.74732202935507 4.84057715139863 5.81416564074723 5.31091264058089 4.15760632150098 5.24607230770033 4.73095144151259 5.08268706619469 5.15146119147641 4.82224499232333 4.21443061264207 4.14820518392652 5.03409015116063 4.27120870701631 5.33944391322511 4.21744849955037 4.97134925889922 5.0911551867924 5.76792446979451 4.90704729312164 4.94075528579631 5.06032776414946 4.95719563579121 4.18385862921231 4.63454447226334 4.70804955251471 4.82067963884485 6.08764468882195 4.95685828248663 4.91265431946632 4.49608156563385 4.76392217123454 5.11164510344264 4.28514435243608 4.45993524155494 4.88207833395357 4.85061129624989 4.78837638112992 5.17223650721223 4.20398165241724 4.61992648237932 4.80518914769343 5.22047165238079 4.49514693664387 6.05516103141445 4.96916409515582 5.29071645582657 2.59979625578436 5.36555582824245 5.06981669128208 4.75258263342132 4.52046022194206 4.64675955479319 4.76416260190312 4.69589217359899 3.79836026134918 5.82153557564773 4.68113159220027 4.96354976747314 4.62490631543042 4.6553376109993 4.48010692681136 4.72259117367632 5.74296035226057 5.01022869921343 5.30726450852579 4.40127553140933 4.98770872842953 5.51252973642694 5.69896650890977 5.3558614734996 5.55045298286187 4.82573096398805 5.02145762759116 5.82067861902059 4.92675669238619 4.75346257377948 4.92037233068936 2.59979625578436 5.35680405114852 4.24355524478086 4.77639766313216 4.14265477168484 4.72994720175817 5.08744921428446 4.7410242609692 4.338358238992 4.58725340411194 2.59979625578436 5.30812399887905 4.5504488491509 4.78232789201219 4.35884851362683 5.12513976744321 5.07493449839807 4.57014386292405 4.3069082775325 5.37123592477877 2.59979625578436 3.91825195276001 4.5225967504423 4.56704101812582 4.97620419670994 4.63122847993381 4.62341780957912 4.65623089890324 4.56815492701656 5.34350224939175 4.29427533624285 4.77653783786101 4.45806587295971 4.16271700762375 5.0046027953583 4.57901896817498 4.60083115595009 4.49878962985452 4.33655358443449 4.82954902056878 5.42753588131463 4.96370796890135 5.124455986222 4.8740151195378 4.23581806944651 4.97127120821473 4.92552397122543 4.21154493928403 4.56939882112423 4.2994049427704 5.63778817390976 5.54235784529919 4.95028240239492 4.1709732695979 4.33360786760461 4.9128248976036 5.00097259942899 4.61033226091907 4.56331574606057 4.31153146480528 5.89939912004565 4.38143029808954 3.98002620939454 4.3225880930027 4.2877942637061 4.46697084868191 5.26731212378248 4.44987617595313 4.69462353043643 4.23516190815129 5.50738225752768 4.98634548349847 5.21608138159637 4.65808915142514 2.59979625578436 5.33515992887334 4.4835593417509 4.29061524656548 5.34364243728131 4.57708880721616 4.82063226358474 5.02561456057768 4.56863170125339 4.84384907944829 4.78895185248963 2.59979625578436 5.39701276922863 4.92948490541305 4.86935085981065 5.62023989634999 5.43194383885092 5.17029521525967 5.6574976883493 5.37517943712633 5.02456914068089 5.45379053524135 6.39595497842353 4.35266630450862 4.86818722565451 4.60687511035357 4.30316372412169 5.9843407645529 5.47783273822432 5.12993715511162 5.29905044364049 5.81021659407723 5.88121651630166 5.56202727246969 4.80138540193541 5.13886160901548 4.1635894685661 5.31626442322722 5.70420842435914 4.8866614899474 4.90898158234411 4.75735623715264 6.14899688983649 5.76938566144533 5.31868428750245 4.93529050072105 4.20284137768428 4.40806347636787 4.67052870019111 4.6995394071538 4.22440829113689 5.10772166461835 4.13490006476209 4.82034735163016 5.23964558589471 5.47930796998809 4.43102802832132 5.63672952698314 4.91876954241526 4.48298761775619 2.59979625578436 5.08276688327528 5.86990831645701 5.07146506840894 4.87900700298886 5.12799473123998 4.60475170666954 5.46777464206147 5.63272385031756 4.30290476043136 4.29155287755991 5.1363924200083 5.04899667876049 4.80839280184678 4.5578952289311 4.65910130003347 4.53401034143521 5.33875251339571 4.7087729367258 4.24931690591764 4.17510086053382 4.68538745603785 4.79463122536564 4.7734689088993 4.32935022253553 4.30700673531511 4.89074868046941 5.24409495948523 5.07827029939679 5.06495385264995 4.91732650646516 4.93187186810799 5.07719330398159 5.19247410384954 3.89728655961173 4.52496901243358 5.11551155945787 4.96688564839132 5.11825781882464 3.72609391070597 5.00150916072942 4.61900171837327 4.6427185525974 5.12004236771889 4.24741158033346 4.54954897218209 4.71280749588585 4.56798345664267 5.33470447532072 2.59979625578436 5.54699547950021 4.15976610696224 4.18366535965853 4.74271374891484 5.70696984560244 4.41780108502536 5.07063266142892 4.67583804167405 4.80463823410543 5.12400951607338 4.48093156233718 4.65288124838399 5.07422389788049 4.73146906539012 3.94020538747076 5.3798414753422 4.52031862101447 4.69402302155785 6.40489682577974 4.90433371470789 4.27461106639268 4.74875719043449 4.43110833077352 5.01895730954084 5.013948226177 5.2332549310579 5.22985350384243 5.04524722665974 5.79416119758314 5.19432784548833 4.07496338303498 4.24548838309499 5.20374999204308 5.65723344091825 5.1225447315434 4.59588481522593 4.81321132456038 5.03066518386903 4.50121940175488 5.03979949222075 5.06699356904372 5.51839105922954 4.83783510084934 4.77350109972427 4.61291446546673 4.71810404312037 4.83223615492475 5.03112919099826 4.44935965213155 4.43748373388391 4.02564945307247 4.04753412704949 4.77597616273531 4.51596221078483 2.59979625578436 3.87794310174846 4.81108873289546 5.03023169209479 4.61419133982633 5.3429916069977 5.12846213750873 4.80649588290584 4.76794289731318 4.54807081784639 5.66405347745645 5.73551037810635 4.87185916402308 4.61731451888556 5.72081046068136 4.67771394492628 4.59274071790841 4.90972230975181 4.77787490200202 5.54523458007005 5.4455370498399 4.41263823865059 5.60947021411267 4.5715227802493 5.82275108957287 5.24772435870975 4.2581486092564 4.90915170914192 4.53453627651365 4.50808139317072 4.28166872174306 4.46636480257059 5.24977771262689 4.19695890766279 5.69911830320603 5.01963808153813 5.08740459183289 4.87864180501985 4.96991866754707 5.03724941690595 5.50052550166394 5.12479634366944 4.49257375705548 5.00094685135563 5.099873897661 5.42737170906605 5.42094733710011 4.104978122164 5.25946425962596 5.00019275432568 4.32512602098248 4.9892839595558 4.22732818055191 4.36279204550341 4.90814312484013 5.86736487372308 5.09567268108069 3.74522279935163 4.89432715034035 5.53260901940399 4.71086795687593 2.59979625578436 4.5283571934968 2.59979625578436 5.225895299577 4.69460256770649 5.23383601329725 4.5478334376775 5.03328053919215 3.8007536215964 5.50791210465719 5.20758748985249 4.99490356022736 5.27493445677383 4.53578552123766 6.097480106793 4.01927911399507 4.86735762891402 4.74164811909735 4.60726066612509 4.87988838936719 5.48915818664228 4.26509079117812 4.65793467242369 3.96063186544171 4.67721103811894 5.1725219955026 5.03983563613338 4.39740861737753 4.48480630481063 4.98942613187267 5.16448906199794 4.87160963349488 4.97093700264263 5.03246419356473 5.36126207174681 5.31966909212857 4.79928741903788 4.51875169953631 4.51733121757096 5.22312161068946 4.76144658012166 4.90134837809709 4.5319613046056 4.67085553773626 5.55225484043812 5.51719782614294 4.99747452617351 4.83819816059078 4.90531968182077 5.77825436376249 5.12852876226554 5.28782466172504 4.93940378553191 4.72847712096837 5.12157250913925 5.49656357803235 4.66154937543948 3.73269580497058 4.43386630929542 5.79402889547429 3.60331710313577 4.48110040514073 3.61979586901477 5.18363263917214 4.99450574249604 4.89958229122354 3.90140391468096 4.65304966011235 4.92234854768577 4.56974091788206 5.14312434487256 4.31781713565276 4.66426522719269 4.74259569843008 5.29013737360073 4.43054866728275 5.25723810673797 4.6080507366938 4.34219520155912 4.75115275029401 4.59939355490004 4.74959417617971 4.39530463754551 4.19357869695716 6.19940020093588 4.84019364420337 5.37007303010709 4.73019107509972 5.49594423814224 4.73887652251078 5.47575119639726 5.39465663213329 4.48823527784576 2.59979625578436 3.76161359990107 5.34384755330727 4.80799312548674 4.34536660017647 4.66142514605318 4.96919341620255 5.24736411109955 4.38543725674966 4.97100233609373 5.63891003118662 4.63549064566177 5.48731550881753 6.80772628563596 6.25970390925741 4.92601858589701 4.90705750239192 5.22641838034157 4.66748595979601 4.33169733648028 4.91728809561068 4.85909121511721 5.11011325750863 5.24905046136508 4.35626961568788 5.27391462856464 5.41176397981914 4.93664524084448 4.8940851337858 5.03462988673596 5.18602924713368 4.72167642382528 5.04894140090002 4.79831920791738 4.8350541931895 5.22349249196712 5.02714471712999 6.18685300703134 5.3570085447976 5.24904955949546 5.5519883228846 4.61876822617752 5.29325863473296 4.29339578097922 4.86260966489813 5.63635987233602 4.4749463231213 5.23431924886836 4.87346517633897 4.89572241058799 5.76291599342512 5.63208054953335 6.60996663678552 5.42386255317548 4.38151308295947 4.32666897232479 5.27318397418217 5.49466609084305 5.27197491812603 5.20382881529247 5.33829627001706 4.98158708586034 5.57005265546148 5.23534684137398 6.73846290638703 4.89042756852746 5.0249932256767 5.56553959191287 6.37227917362709 4.72330626636969 4.57987906497034 4.89898575816606 6.45364545226294 5.25015839774294 4.52521946497737 4.91873621680243 4.82730963744631 5.18449506462145 5.37574099396571 4.69288394394232 5.01389636995763 4.71035925016517 4.46248781686641 5.62501858665536 5.82997204242715 4.62906743223544 6.75554767009865 4.75392326577783 5.59191182853643 5.81091464239241 4.83890072987721 4.49974384603744 5.69162912332776 5.64047544519666 5.05938298464059 4.10636971646571 4.50172976739104 5.10754040120685 4.54863215938761 4.50127125101015 4.51773985457628 4.09242803393205 4.51426671122712 5.29602409889556 5.48429279466783 4.53058115386319 4.88680374954141 4.26787526417497 6.31473520223114 5.21359177793285 4.5132089815524 4.78027131680255 4.70814193554606 6.23249514228486 5.06128230941163 4.4131675108357 4.34105549613633 4.10282435775713 5.59094516007918 4.62493721271462 4.38956714453276 4.92526494617198 4.76893832525406 5.88085801470274 5.92707719510612 5.18850197795536 4.86192366656367 5.66617176981357 4.7476666562456 4.67145876055018 4.84741233254358 5.45667075841334 5.13512426561095 4.86118555750903 5.39783998076078 4.76720105423711 4.55583090558644 5.08870887193253 5.02306395605383 5.32001939049439 6.0784905810706 5.21631662540804 4.95629576438796 5.17365271169814 4.98574003949392 4.30847730210854 5.14946080471239 4.9484396235858 5.35571977020887 4.69999303089446 4.87964051764886 5.51403361321589 5.02890370927168 4.3750421897848 4.31387006779032 4.49926345184085 5.00932095251831 4.40306997870969 4.58314626098633 5.71165173484639 5.08776833302072 4.87193830438777 4.24223773573394 5.92669020020694 5.51181217676927 4.12769007853809 4.46914565595974 3.95406656761989 4.10300683505701 4.68515393495786 4.68216960154313 6.50185653103526 4.92130984884533 5.06330357676353 5.21783638106733 4.93983774779483 4.20006188451688 4.29165805699362 4.78459327750404 4.99008183992059 5.24086427559498 5.1176867798038 5.11686008332594 4.42712282154806 5.0644356929507 5.13180525567664 3.88087147557617 4.86591659604994 4.14296744360147 5.61704118115784 4.78109513777174 3.93224927260848 4.54875480459798 4.30462800738307 5.85215895474496 5.30016404029284 4.7039788054781 4.82436308248627 4.45937492310191 4.67091026029961 6.67805217387276 4.57616735560759 2.59979625578436 4.77930566186089 5.50035941480492 4.88619719627265 4.14780567910108 4.46601374810829 4.31017720271271 5.00797066619034 5.17197369244832 4.52332248058407 4.57660686134531 5.34420509714826 5.3247676281537 4.0655062384346 4.84615530878947 4.49134962088472 4.72414736542025 5.40545749184595 5.0508226458434 5.359145462439 4.42459040215235 3.51193450945408 5.81282998246512 5.36071246867257 3.65463134791335 4.18231982885692 4.36625650283796 5.19396743913398 6.34254331397043 4.64050583400074 5.22336625071022 4.20487855906137 5.37807007204614 4.87539307381977 4.66510889959329 4.62630061377671 4.00715525546964 6.02424841995228 4.35397056859398 4.04333909787736 4.84425912750676 4.38550042224835 6.86304194923035 4.40336489770596 4.69765149143291 4.0699043119291 2.59979625578436 5.28939234412226 5.10001688958949 4.44509448050585 4.66070521076106 4.37530630418476 5.13242162102499 5.36001348964851 4.09256335650883 4.99515638828431 4.89805200281745 5.71963882537333 6.33831446729535 4.09838638144342 4.59920091390411 4.48444922594199 7.69854908032371 6.10893539486781 4.58231484689042 4.4670777513188 4.33902242088921 5.54538333030994 5.67814209152805 5.28956651560415
Manes.09G000700.v6.1 4.7344971533238 3.70064765159346 4.03708300553585 3.33882252641644 3.59768416077194 4.99573016164413 3.81949299908603 4.84695377245075 4.57268950638948 4.03643567027412 4.40746016255007 3.22781498317095 4.42515069574572 2.59979625578436 3.41879698969261 4.6094664776978 4.21927371736272 4.84057715139863 3.75141957250998 3.52689480351742 4.58068053783174 4.25817351072512 4.57924701588582 4.05286191379818 4.16467618541302 4.46631516103956 3.56341288661491 6.43127953692257 4.03685567412286 3.75928889564787 3.76602521169168 3.6890929521727 4.82416063107777 2.59979625578436 3.14570398518928 5.04349293472747 4.57094358043854 6.00131368259584 3.54273597101275 3.68399644396397 4.39381909406622 5.30976512760708 3.99801958889781 3.76574463858324 4.01877022318174 4.22491347845287 3.66368988199267 6.46323252535031 3.13370949737372 4.38886036418827 5.3671121532718 3.25791388366613 4.39318575983684 3.79008946478835 3.30273000440967 4.20398165241724 4.15514836856609 5.13934664333983 3.86635365411974 4.15475930425483 3.88167187948534 4.06320435278893 5.00623189482606 2.59979625578436 3.15500955286225 3.98944661928918 2.59979625578436 5.75231513578565 4.64675955479319 5.34233980120319 4.92962653588821 3.72475429453237 4.14593379109511 2.59979625578436 2.59979625578436 6.74479726976756 3.49723216096386 5.6627175437043 4.54675682381309 3.10989770956048 5.39416711912797 2.59979625578436 5.71295470161277 3.47624966748319 2.59979625578436 4.68656184688355 3.2399573595933 5.44930486038542 3.32102698974581 3.34481372870052 4.95220737491672 3.90601320041306 5.73116874471881 4.12690001146625 2.59979625578436 3.844423412108 4.24355524478086 4.65598441309723 5.52856078494062 5.70158582023236 3.83555055270904 5.38210378276521 3.6032494770633 5.16879144405361 2.59979625578436 4.81710131527778 5.56693900617673 3.50401259452966 7.05586704769225 2.59979625578436 3.58288439614787 6.25911164129852 3.23406369003861 4.68793436194636 5.67228931414433 3.91825195276001 5.53029562054324 4.56704101812582 6.00715783085847 2.59979625578436 3.286972458873 5.50936313782035 3.88210113042848 4.11704435217266 3.45713446031507 2.59979625578436 5.22849266458257 4.51294893881543 5.0046027953583 3.90689910552146 3.4373015361164 3.42111300273466 3.61472060837542 5.72716006954427 3.57679875354605 3.2005024480778 5.82578425625269 4.13322265571877 5.85748173372553 3.16073271291655 3.77288014353904 5.42082637986497 3.70877409765164 4.68221721469663 2.59979625578436 3.57533447128517 5.6828520528089 3.92552431044794 5.46474548473479 2.59979625578436 3.5958917857355 6.60796827157958 3.57958220175784 5.26464776045155 3.4189762416518 3.89704827642037 5.20060152732714 3.63242684089408 5.953285870388 4.0829928785172 3.96650269055816 4.80356037570677 4.1404108747999 5.24022344963702 3.5701883979893 3.73994329725823 4.81641917716865 4.39061229752421 2.59979625578436 3.31819734655646 3.17915297907334 6.21639276840403 4.66501048523985 4.76670411633593 3.10734665489403 4.93529231857358 4.13311342640144 3.11361203837832 5.03419763193392 2.59979625578436 2.59979625578436 5.60749746197741 3.97530764655969 4.95337934338943 3.01860929541114 3.13068999412181 4.30739123516837 3.58961275319945 3.14070663490831 3.55532333445709 2.59979625578436 4.62466286293638 3.85561168854164 3.74313883194286 4.17396936879116 3.00601590298794 3.44163721637544 4.42848064170477 4.08818120565827 5.45583759730855 4.5675325719494 3.32419446547007 5.03680013439831 3.36958725084717 5.11290992312861 2.59979625578436 4.47877258172174 4.0850353033359 3.53544658893668 4.28256263227329 3.44097522767948 5.04211938527413 3.97514622575755 3.54788813065337 6.50839252343507 3.97211625779623 3.30524536803394 4.22016829454803 2.59979625578436 5.95660711722783 3.13294224426404 3.5424647413453 5.47101810885157 3.98768140496578 5.79200921117826 3.70616435065227 2.59979625578436 5.44392022612647 2.59979625578436 5.24643013022964 3.20780008800332 3.96110181010506 4.79371896262991 3.94044672350216 6.09108017685511 3.34376290195548 3.5051384300408 4.89938117301574 4.00536962002532 5.7134799280463 3.24358690281098 4.35396547153691 6.70945362631462 3.97856062878914 6.79080006948921 3.76566668263991 3.40319810354056 5.67594590707577 3.84275066011716 5.88535589094212 3.65510598517094 3.48725331849201 6.34522766069317 5.31398316459166 6.07497697228063 2.59979625578436 5.07827029939679 5.23563092644306 4.38531084903347 6.32696595960266 3.84261796704847 3.55007708352618 5.61833462358705 4.60265160308073 5.53605516054673 4.00850295065692 4.31248332095024 6.12702711964533 5.5190238891756 6.39343577834191 3.47355552046872 3.68464331108315 5.04531676994292 4.37916914598872 6.01160034137036 3.89903763399501 3.05448293938791 2.59979625578436 6.01521956681878 3.91582675044796 4.86827976463754 3.77057780858682 3.83796871461078 5.25627876109065 5.2345482411939 8.59048945253047 4.29255672596955 4.78626839963419 5.29786049202808 3.9740515359904 5.97180086409056 3.94869021554797 3.39183450236513 4.38146257695649 4.67803314162374 6.23203558350717 4.04816312576133 4.38912283565932 7.62620298660029 4.74875719043449 5.84119709797125 3.5062742012031 2.59979625578436 4.50026852880867 4.50831136317578 5.5055143197626 4.23286335930274 4.32920651283262 5.59138065274052 3.36724785466784 5.53354918610596 3.53945940346149 3.77178160445201 4.45536020540528 4.33540432563976 6.15164107919094 4.27292191287345 3.79160438696396 4.88889369827299 4.23245741815658 8.12628908597016 4.67817418399938 4.33594884919632 5.13954473489732 4.27875773687627 6.10419322083614 3.94931479262271 3.56398633747989 6.07062231110136 4.51320655967709 8.03413559552025 4.32185540824269 6.28297791613009 5.99074503974537 4.14732887725575 6.3405752843483 3.53563289237643 2.59979625578436 5.75850525318416 3.95170531752831 6.15830302934297 5.20192304598811 3.64827329451709 4.65235052130321 3.96156473992612 5.3186050683584 3.29842715226595 3.81186068293734 4.94015059191711 3.71852051554227 4.91237688072466 3.69767045161778 4.12048276676236 5.56422630489184 5.6674124858648 5.59034377031782 3.53785864499071 4.9192311303218 6.31363679148291 5.36881538570789 6.61862784018051 3.44886050587142 4.53676337435507 6.01084322567471 4.45788236704312 5.85976640829793 3.62300795218542 3.60500179411574 4.2008260280248 4.20789611296059 5.16578364590162 2.59979625578436 4.18120554361419 3.78557590897218 5.51289296998839 3.71094392319847 5.0352764694671 3.87848045794075 3.84661835353983 5.52283592875341 3.53306774720939 4.49674992729327 4.66119063283999 5.39435465104682 4.84270096803153 4.18666178930512 6.27664824957886 3.62289993070695 3.73727279148939 6.97930770772324 4.93700481813345 5.53260901940399 3.34578888067279 4.03287503074016 4.79851022671719 6.85057677400854 5.5549190818872 3.4929316787057 3.90352720459635 5.91399591825421 3.75208894865734 7.38903641815958 4.22545807574208 3.50383966973202 5.20141415270396 4.30227342418213 6.69784643424043 3.11784851617552 3.9337798867736 4.86735762891402 3.74177090403687 4.86835288096081 3.12339831546568 5.23584823503464 7.56716962058057 4.1789026497143 6.87974809041519 4.67721103811894 3.96263837881076 6.72479233217262 3.04961902926352 5.82153027643135 4.57391303216029 5.19268190551552 5.99545504783979 4.50809805536458 5.7497707094119 5.94304259477337 4.39352845089056 3.82574288094967 3.11298070489525 5.65268364482657 3.53215864031854 3.56558731861277 6.24632898318534 3.40508134271753 7.79343090074856 3.38172702084249 3.89507257419452 6.81657466787349 4.62648645315871 4.80596115008333 3.14267566082531 3.76287120541303 5.23113898877979 3.99010755910696 4.93735216072403 5.16693357204516 2.59979625578436 4.1758757284882 3.26490597460946 4.69159383508199 2.59979625578436 2.59979625578436 6.70134966062832 2.59979625578436 6.85780578067894 3.19467141427376 3.40965391507048 5.00413727714343 3.35631907845476 5.93699004385849 3.32869152579516 3.10730057077166 4.88558279592623 3.76773731068646 6.22784248543031 4.22471959971461 3.41079602512175 5.97275782323322 5.39115173907655 4.77614119986643 6.06961180148203 3.71231098227117 4.18376659517731 5.25480452531765 4.42763446180923 4.21584791522146 3.37237396509029 4.57735884433034 5.55137697695334 4.09540437991748 4.69013937488399 5.28539919126243 3.44677671125314 6.3824140938464 6.3811581025713 6.24114000933084 3.71885506342396 3.11516147797062 4.60057766972549 4.41826553467935 4.71734809235361 4.21133649924443 6.61144715114349 4.91865725056948 5.18083162074923 4.2539232495434 4.45643604951922 7.85564442771312 4.0174031331555 3.40715420382606 3.93481781821329 3.30109143257354 6.41562129348271 5.02032295877988 3.44589270512451 3.90368248036785 4.11618641403075 4.77500646362266 5.23651266076864 3.74796718280077 5.07612404381286 3.9812287858712 3.52331060492508 4.56278265352659 3.48460042308814 6.97362081327014 4.2887274049497 3.83579104032561 5.07456854623463 3.77229110497218 5.39088062917801 4.79118325637715 3.37725547101701 5.45005419896294 5.30408684549718 4.38999561725649 6.28596864699294 5.54507299201294 4.86260966489813 4.56489356916729 6.47948288280748 3.67600796720758 3.75492677152724 5.30424186827708 4.8813849947124 4.79617363451547 3.91977688023099 5.03737431816686 6.24217187291257 3.98318642243038 5.30377285046225 2.59979625578436 3.88645627808758 4.84066395302194 4.23800372334934 5.89850641222026 4.66720664445413 2.59979625578436 6.28821280614231 3.61522162624845 5.12051315625149 3.44879108853492 3.48815169625104 4.01050637003018 4.09163056326308 4.22354823971402 3.63105841186316 3.07812638981679 4.85986424825751 4.87628430394226 4.85777888841308 5.4091133925818 5.5442575211733 3.32593040474478 5.24053699006521 4.1528017778121 5.60624885230169 3.20566299976803 3.52334337481004 6.2503220635966 4.74399541057762 4.75392326577783 2.59979625578436 4.63261241683237 6.78744359820124 2.59979625578436 3.52338752856881 3.36586943173339 5.008493068571 6.2846975561587 3.60093083117833 4.91612280841819 3.90286750912877 4.09207339606857 4.51773985457628 2.59979625578436 6.38113382598559 3.61414121189432 3.88623625463831 5.31422820833235 3.9829196369176 5.1262219915314 3.90720832049848 5.88554702013287 6.60055134825861 3.60043099403342 5.70041022708749 4.51866310473423 6.29926087478356 5.5307524998329 4.52163361564284 7.09769249457577 3.80628733938985 3.77000473532773 7.62817599569139 4.00234022289033 5.17929320739699 4.39569363555179 4.7077430491288 4.49615474992 2.59979625578436 5.06354201568109 3.95490085823409 3.7884533108739 6.03087439888797 5.45667075841334 6.28809100774933 4.22719409016126 4.68679616739158 5.64710700107364 3.78408828162141 6.15726152617007 4.06375542056152 4.37127216161527 4.25060714661932 5.21631662540804 5.22011355993043 3.51082790168131 2.59979625578436 5.73969270530352 5.0374023038791 5.50408160362979 3.64182534636077 3.136598296543 2.59979625578436 3.58630416979131 5.02890370927168 4.15904493162123 3.170552578228 5.95891642230819 4.16102859088473 5.22766130257503 3.7659137442425 3.34182548853577 6.26132374378228 4.32467433550957 5.82393179523216 3.7341416335537 3.78005305080069 6.07727109792248 4.09738001091924 6.71900506014271 2.59979625578436 3.25006177786541 4.17640684273032 2.59979625578436 5.48528570923371 3.12117286708181 3.11790825992549 3.15183655154252 6.18403735626244 3.55337202861871 6.38095318854741 3.03183288177952 4.29415814266429 5.78000682654318 2.59979625578436 5.76834406960226 3.86703329578952 4.07823655043242 3.88087147557617 3.85419435765655 5.24155678785585 3.29856936453973 3.43488083141115 6.24509865175747 3.85621683125486 5.9545754493536 4.41188434840067 4.29703684562333 7.1899816451461 3.93812031678581 5.20326521264554 3.78810574708488 2.59979625578436 5.327801595328 6.74888796903141 6.31113255583596 4.79587404593374 4.00606085569079 5.47762978953617 4.06308466702469 5.38128860284288 3.61692676086504 3.17004009026973 5.50216367358141 4.22928374657921 4.08931891774608 3.34414564086158 3.70242088697536 5.5059756921154 4.38962137532609 5.82580500294677 2.59979625578436 3.14781871854752 5.69360028174424 3.4586293332224 5.2753875463676 2.59979625578436 4.40156041935613 6.31132698966504 3.95496820445647 6.65941050853152 3.84194986125449 3.83955901297806 4.74589428146244 4.48013067660917 5.20883052833775 3.75527279296354 4.22831707135239 5.34376102861104 4.62630061377671 4.88779404323467 2.59979625578436 3.29759367244079 5.84888085757526 4.89842250982216 6.98767336379736 2.59979625578436 4.18456146236112 7.46790708295317 4.32214694868594 2.59979625578436 3.61108609015459 3.32166868968202 6.45483043897772 4.60031384011587 6.73837428730269 4.1442161609005 3.34591117683446 6.34683059573067 2.59979625578436 5.23431317933133 3.28072078774946 2.59979625578436 5.39218862888144 4.27108804528789 4.92560130834882 4.57343399013619 4.47732323850407 7.69643845128958 5.53273696224173 5.76765559336331 3.27693951010367 3.98240590987691 3.7560974502665
Manes.09G000800.v6.1 12.0712753562543 12.1086632307211 12.0377179170005 10.0684129080614 10.6058263732825 10.9871811135939 10.1758953914303 10.9033109059518 9.77278750089244 11.0811879433945 12.0086352459094 11.3907369968352 11.5497005178085 10.3643476455708 11.2441192820181 10.5075085417735 10.0925402483535 11.1397224546103 10.0143110429995 11.911205051132 11.0497918104966 10.3050367126117 11.3933514623652 10.0965356538495 11.1999939675771 11.8969957966547 10.7078807651963 11.4785376998999 10.2831332090341 11.5679608522538 12.1641934474924 10.6232715543024 11.5152303004232 10.1575445485481 11.7068954323884 11.9139038290032 10.7276765937081 11.3765238354098 11.4778598949332 10.9688420948976 11.8414004914683 10.3038198912291 11.3166251882986 9.11196669821401 11.8244516427425 10.8419576929469 10.8112230576141 11.1898789977869 10.7546801367444 10.6876634177054 11.6337922065201 10.8528581187469 11.7726238677494 10.3401738539824 10.3790119707602 11.7033968734855 10.7839897378194 11.5134503520909 10.5931214754963 11.4480213704204 11.2168581990068 10.4720250146174 11.2597855271969 11.0119301759588 12.1049522534229 11.3610831922353 11.3265608833265 11.2695142432884 10.3303592540464 11.4416643152111 11.3232195739296 10.6270891518532 11.5569071446554 10.7337728598544 10.7169656039424 11.7606969932547 10.6636874415988 11.2100119392357 10.1261194217721 11.7829785110866 12.1250799453507 10.4329347012095 12.2701720869288 9.89799254128759 11.9999856914958 11.5276220695668 11.1914100287954 11.331716691705 10.7618012826034 10.8793296177179 11.6597217143744 10.719776875584 11.7731170764057 10.4505638920217 11.8343024718694 10.7364169188573 11.3044615841687 10.3475472639425 11.5465639874228 10.1339046883737 9.96660178032067 10.9478616207252 10.8914089968127 11.7368905944804 10.4252066124988 10.5922354469792 11.4640682632065 10.6517838311558 10.741503394568 10.1880270320599 10.4163556142168 11.162889281317 10.197462276453 11.7631185962553 9.91032603184488 10.8877201445679 11.391635157264 10.8288798601104 10.6587182748867 10.2504349069807 11.2774546636052 10.0031221512594 10.2962486009955 10.732731495891 10.433911895865 10.47697083645 10.142389063867 9.63844099010411 10.8365851939935 9.65080910532618 10.9262823846984 10.7325267768593 11.0533852860882 11.2895623037736 8.59792604246357 10.3538641989716 11.3675262746271 10.7034077288684 11.301120105558 9.75799610292235 10.8713306942561 10.9954811113702 10.4915469337435 11.4172022097347 10.4386574632595 12.1853029544539 10.7664086348376 10.7734798310436 11.4600849441373 9.77636943236159 11.1786999647704 11.6143776923245 10.7533019534892 11.8072121944239 9.71801359104203 10.612216449099 11.8968204922215 10.3570700868454 11.4636491357127 9.59941134349797 10.291543628931 10.6258352590685 10.7255200452647 11.4359932126915 9.56812419656261 11.2486291209936 11.4195789154757 10.6275605679293 10.5409987773426 10.1252923626327 10.2360306973654 11.1378404179528 11.1175707543491 11.931656323629 11.0113395938755 10.7475663062448 10.7695649148852 10.6188316342109 11.596389763738 10.906163944949 12.3420672043108 11.6317169087631 10.9856124015227 10.8816666908367 10.318728702202 11.4086129412748 11.0815988174982 11.0454019516769 11.9669245643626 10.3703970108404 12.0262257155324 11.971973613216 10.8416510719062 10.9232393441288 11.3433838118925 9.37340868362555 10.7029323740789 10.8846613069529 10.725803131737 11.2382607766216 9.53373494888803 10.6992025302093 11.6227647993618 10.5193476106802 11.6759679716438 9.48014004863341 9.65002822236842 10.7051425496937 10.8224535338358 11.8054478938496 9.46421061697838 9.79583181032264 11.0387485480437 10.6844646326798 11.2951799183032 11.3583148130127 11.7244881695045 10.6266970173792 10.3404720955897 11.1384532338964 9.76544398975334 11.8482902122151 11.2434819542455 10.2226809161598 10.5010623988828 9.69203973051244 10.5518957443958 11.1482117051251 10.5428275540584 11.4130179737886 10.0205282053164 10.6976733220896 10.5337510487289 9.97623446941052 10.355503958973 9.58752897607148 10.9289768312916 11.7238023787364 10.9329425437524 11.188603272838 10.0146229489002 11.0040370656992 10.9841090763924 11.1232830315088 10.917800950777 9.95490599712508 10.9864494221805 10.8027067071609 10.7214662435158 10.9084608907221 10.2884014587173 11.543025755628 11.9020280306909 10.8517754816165 10.8490228124874 10.555632295243 10.42727395466 10.8160216717867 10.6750829320046 11.1045073977877 9.36432303892933 10.9773782712031 11.3719011376539 10.9283470684405 11.0193997453246 10.1199287984917 11.1052225675929 12.0466268211634 11.0333349387471 11.2700907575872 10.2890091287828 11.6528628556459 11.5380778701019 10.9349225656334 11.033229522181 10.5627587220595 11.809991651162 10.2523757577784 10.4165130646063 11.1736604227447 11.8948758284603 10.4521631004553 10.0025737170974 10.4603316632419 10.6824695437455 11.4476150939845 9.42352052911002 10.3881376147076 10.9253416673469 10.6490225170803 11.5917367934696 9.58707010636033 10.4104264256785 10.4831293880872 9.99701068593387 11.2307913628023 8.88402670575718 10.8665110823086 10.9542254210273 10.1176644364349 11.4467617056943 9.25001366651304 11.3910449630263 10.8885703879935 10.3137720013383 11.0739585577504 10.1509845885323 11.5007459489257 10.9780630618523 10.4489222180154 11.4810726988146 10.1123572349958 11.4489309160603 10.7809377709998 10.301975900463 10.4487659817062 10.0144527009898 10.9599231175596 10.129938210978 9.98846454675964 10.7235190517333 9.76556298235148 11.6812518686117 10.8693825693355 10.2302643436739 10.9517864348074 9.45547831178881 11.5250814001709 10.6542483742401 10.6797732328914 9.94799776198603 9.98994271186483 10.3841742808611 10.4283089724797 10.4822183854149 10.442629117453 10.3477391114501 11.3062854643643 10.5219951694524 10.6071212567981 10.7134374115121 9.78996030728681 10.9747812324176 10.2150339620558 10.0921968369714 10.3695399756472 9.39460146731885 10.9025033683938 10.5237121702502 10.6020262944367 11.1901867519004 9.99201959266862 10.1093991153831 9.97924349932238 10.0561778126891 10.6389644151902 9.86807282946367 10.2575819779672 10.734482481502 10.7403125441448 11.0555247011239 10.2399195130893 10.8572807821953 10.1257265084488 10.5762497616773 10.8420341578702 10.011003221794 10.8198253012013 11.0569342447014 10.0881738831056 11.0047728559717 9.76755243181176 10.360902340901 10.8926518022421 11.6340992716264 10.6025430917972 11.2736130361331 9.76855180368013 11.2423129570084 11.2921968103546 10.5291199854386 12.1807965032154 11.1500810127411 10.2714439694483 11.5130156667947 10.6431433266858 11.5538109992276 9.46148083916502 11.6177422999271 11.8292971782692 10.8058596697435 10.4972798366988 9.98137552956896 10.719783649111 10.8035012010533 10.7638591925317 11.3756943675554 11.0916298700209 11.4458763177967 11.1688469550828 10.4991125442592 11.6788372733865 9.43664363185463 10.470472501191 9.88230503596753 10.4901661028317 11.0116949921968 9.51071466362098 10.5619293911757 10.7826808972146 10.9928032434342 11.1158246848002 9.61294893913069 10.1946800334962 11.469771795794 10.6275521030607 11.1297448952288 9.15487163488731 11.6304295610921 11.3227907774445 11.1943819994779 10.5630828003298 9.96448550715682 11.7605592080356 10.008133030864 10.358202317814 10.0724206977465 10.5830109001285 10.617615256571 11.0947265932674 10.6800994071426 10.9440922367767 9.98403564585517 11.3916810979634 10.7819327621792 10.3836321666931 11.0002267316627 9.82952243541907 10.797480957872 10.077175757408 10.1920759017281 10.2674286815277 10.2260012362872 11.3416480680544 11.0313556901456 10.2392188188704 11.8170708731263 9.19539274534885 10.4793935292802 10.3347827746317 10.1022838150577 11.6312862799557 9.57733293498116 11.392957266053 11.5291287582631 9.97361363253489 10.909243107352 11.00620025117 11.7223849784444 11.1599252806633 10.6212749879752 11.320450977707 10.7888659641614 11.5234295484657 10.9795434777614 11.0397816089669 11.6524342747746 9.81884753785817 12.038756040317 10.5420799641045 11.4264444761616 9.98722587254047 11.6421563825119 9.94670021386363 10.6872324639908 10.887419515476 11.2029732006367 12.5265659560648 10.1663431026302 11.0610926540441 11.8625090614607 10.8908703480327 12.2054293016295 9.31634081601659 11.4408522783111 11.2440214169515 11.0782812359803 11.4314756522741 9.57168329827181 11.2054887798111 11.4102104645741 10.6994543724019 11.0564397598995 9.80964910866238 10.3958812357822 11.9438340997039 10.2105906588411 11.3309779199403 9.9357490668977 10.5307353064123 10.362404487015 10.1514745112695 11.125779999679 10.0650157301756 10.6940760319619 11.5233160572755 10.7153332728442 11.8418581221612 9.55388176051057 10.3235006318666 11.6437763110233 10.8169122770721 11.0588737302469 9.0896936435558 11.3290646585148 10.763292812327 10.0895060007887 11.2555739767257 9.5197848904399 11.1801939232911 10.6628854414911 10.4007981402199 11.0376103466267 9.30081472006187 11.284580329624 10.7070744893803 10.194184109918 11.1023476109041 9.6434203674713 10.3109341657106 11.8709521958352 10.5129316539391 11.8207608039612 9.80617015232472 11.1808573911703 11.6122706056948 10.5965420783497 11.2088489514036 8.97954545639513 10.3386143956106 11.293703924885 10.5080662939793 11.6174481336588 9.66907949294959 10.0526798131767 11.7651166638094 10.4975367485177 11.5665193621773 10.0990461206562 11.320419830192 10.7735995108883 10.6204965481592 11.1965602232922 9.59896375062126 11.479869231545 12.0666012464929 10.6541680296792 10.6714012533905 9.25627714917835 11.0750842395102 11.4384676836365 10.7890119126376 11.5857116785234 9.8452138409258 10.5502509955948 10.2573008112481 11.7956099448406 10.9858189268271 11.1893003796809 9.44878086672079 11.0443651920546 11.8858808817127 11.3327024289268 11.4384745534796 9.90078937711494 11.1708488698993 11.4391798394157 10.7966088545046 11.4200739838835 9.39552218816168 10.3394604055659 12.1691541594552 10.6570781745929 11.4822450105544 10.409947166445 12.0781278514079 11.9212479890005 11.1155324359169 11.3526372726655 9.88669413425014 11.0871539343027 11.0932159780756 10.515971316453 11.204871039217 9.66658306226968 10.294084817365 11.0785205882197 10.7270813049499 11.2842928049988 9.67623238001173 10.9311118094516 10.9318142628875 10.942866490913 11.0653397721619 11.210507804327 11.7431295744146 10.6684833440966 10.4074564677379 11.4955136073018 9.68903076962477 10.3069835455386 11.4810840639133 10.6996550700159 10.7256096809353 10.1457039690018 11.4996900910456 11.8801921770217 10.5939944865599 11.7600617357294 10.4097357265304 10.428798877549 11.2019781385249 11.1651735581794 10.3396515239285 9.85340757852047 10.7932982113835 11.0025468607664 10.4699533973475 11.5559050974396 10.4069075582226 11.4771972969 11.8526810418583 10.4870904882847 11.5844090130793 10.1079043809997 12.0593726258841 11.0617513312301 10.5780249755975 11.4703154764537 11.0207328597812 11.2269621804739 11.1940951994623 10.3640838730346 11.2828568215057 10.4305442850999 12.1104426700201 10.7422696379889 10.5258122165754 11.7374900041482 9.15042593365419 11.5506456734063 11.3992958943526 10.9361957144192 11.9697740565361 9.45470797630684 11.3819389739505 10.6626451201523 10.704909456999 12.184887347814 9.70815944465263 11.8678442375929 10.8640646128849 11.4180405994646 10.7928428407645 11.0489253793159 10.3494969576929 12.172661352829 9.81297472749554 10.944404776968 11.2621559885143 10.0531359768563 10.7838432303413 11.4305697204483 11.3441827662308 11.229556894243 10.0574848791669 10.8390668339839 11.5050120089155 10.9979181289959 11.203900508101 10.5156748374401 11.581552877098 10.8806874733375 10.5984678925514 11.5458391662325 9.82008866938934 11.8524805189233 9.75054352963424 10.5627079865777 11.1841397450256 10.8230972861185 10.9513138546534 11.1063389743027 11.1553301146122 11.2973205562059 10.4512091896638 11.1592619463326 11.016774062971 10.7437733039959 11.7997582597298 10.592409380438 10.7134348859054 10.2569324626201 10.0476368784173 10.5189615108468 9.84054233480113 10.2605631715441 10.5835530918571 10.3883426371539 11.2831233107643 10.5574277749855 10.2004592428624 10.7779920812587 10.7019618736289 10.8722153697233 10.5203412490396 10.8003918246131 10.7600609200045 10.8754956485307 11.0436200370965 10.2606721697609 11.6688964469385 10.7808575347969 10.267022760544 11.6200129780723 10.1648048211388 10.4500131932847 11.5355015007899 10.8554671205821 10.7600537108655 10.4519773101395 11.3149125311949 10.6236823998491 10.9089584816927 10.2871695437143 10.6453706696119 11.8051830994497 11.6434309460146 10.2867417618215 11.176223305259 9.58919025972164 11.6904763043396 11.3364251058992 10.864558438469 11.3726179739705 9.85627273233847 12.3717898828012 11.6636249343515 10.7603975278492 11.2049860029931 9.81119267030635 10.8556074457628 10.9435273292807 10.8618962161731 11.2521902338344 10.388322605725 10.5525037442518 10.8199604426234
Manes.09G000900.v6.1 4.00019401878903 4.12294770149171 3.98024382822641 3.85399867173188 3.49576513406243 4.02067279250175 3.92858594511074 4.71814051372388 4.10402458597672 4.27504278837248 3.98339520397864 3.67136317908934 3.62046441831223 4.0228427264024 3.18275097244238 3.81953854029705 4.0621477221369 3.80123086013542 3.91874843080912 4.55548773694474 4.58068053783174 4.90882895067462 4.20609378731523 4.20916292237582 4.24138412999339 4.7420484046929 4.21443061264207 4.24509506410378 2.59979625578436 3.75928889564787 4.08082635425553 3.98579678132179 3.85207335137609 4.59825399372167 3.79344026531715 3.95248016206554 4.13500994265618 4.05445726499457 3.91152548879852 3.68399644396397 4.47931706141625 4.09512107142132 3.60705809411702 4.01013362095992 4.01877022318174 4.12900872040676 3.52617709414591 3.81420554761704 4.05595995176715 3.53623203608649 3.91442276629907 4.02546369562534 3.85789427906815 4.43652851339569 4.11639527973144 4.07562950090908 4.22406346352043 4.00661723937192 4.34136801772509 3.52567379773375 2.59979625578436 3.97542699658481 3.31285807433133 2.59979625578436 3.15500955286225 3.98944661928918 3.71564452659676 4.00432392223144 4.02336069450757 3.36088296270151 3.63534940362202 4.15494561315996 3.88098319609106 2.59979625578436 2.59979625578436 3.56363431401342 4.10954521212555 4.00618526174694 3.57044147755019 3.91085719749663 3.77485557868279 3.83640379821994 3.40821820302597 4.07605613454701 4.26018185025389 3.22543616017794 3.85105948740097 3.9389760881058 3.68708708770417 3.64232470964442 4.43904601445821 3.53864938527956 4.1519139613958 4.92037233068936 2.59979625578436 4.14804504102601 3.8525999553087 4.45100025427481 3.98023533405754 4.21823166674044 3.98984437190907 4.21070890460826 4.27701480409867 4.12154741981273 2.59979625578436 4.53420448960132 3.52424272125642 3.79813600253126 3.81777442270464 3.86035663684186 3.88289879926788 3.9432357747821 3.8400277805785 3.92476114188559 2.59979625578436 2.59979625578436 4.46526789306949 4.04053299012494 4.24659030957132 4.75060821551022 4.21353153330716 4.36532448931305 4.61481052410876 3.3030517261556 4.09975139848074 3.88240910578303 5.01779770916648 4.65669705187801 4.38748088629711 3.53930605846071 4.53240641364844 4.18391418333489 3.95243326137059 4.53697483072694 2.59979625578436 4.02340693972117 3.68169216283373 3.9230630824469 3.48667118750462 4.49565610283801 3.77288014353904 3.7995854611854 4.19079790092906 3.72579040141197 4.3279436431914 3.87328897205986 4.30603269337491 3.77757215964542 4.52471108436827 5.63881424190592 3.98304074215472 3.73412781064583 3.96113482331506 3.79742700943034 4.26669918164942 3.97043266439989 3.88410418424711 3.7114232785212 3.73913197718237 4.4109233786961 4.06768871147266 4.17632700804572 4.05927205708273 3.90727234123115 3.83796591237887 3.93594943360165 4.03481240626194 4.04680098673613 2.59979625578436 4.45674259492893 3.86323668388114 3.97452904696806 4.03703509863241 3.94832445954644 4.06634739847031 4.08193522961861 4.04177189388811 4.15658658115222 3.93981046162831 2.59979625578436 3.91453850042518 3.889570894831 4.48300631514054 4.4804113085661 4.00008966083854 4.20416061700477 4.7530005444262 4.39650923328542 3.36040777907706 4.33887879867548 3.44756539621456 3.93950875335018 4.22648295032079 3.88726931389222 3.86023928544925 3.72390578855639 4.15792746763255 4.29722093607581 4.4170250773517 4.45874846901168 4.17991317323508 4.47067328122448 4.74882019684402 4.51659167679027 3.61677307627576 4.34940330035893 4.65009573602465 4.19354145702019 3.90169162498056 4.03518189281296 4.21964789456216 4.35890466139033 3.97514622575755 3.54788813065337 4.20284137768428 3.66362132460603 4.57851104212803 4.22016829454803 4.80089919246676 4.76972707999431 4.05400638170669 4.54120275584313 4.27904958362697 4.32008708021488 4.22374680884705 4.21467739799052 2.59979625578436 3.87965913939567 4.72669514704258 4.41897611658557 4.37379423760543 4.50943146421779 3.94304008124423 3.77066255425936 4.29928211929071 4.57059290128763 4.23286979632627 3.19677433375722 4.71620288539845 4.25748311823964 4.80702159924297 4.42984251269672 3.81313246695423 4.23216952800356 4.151738090241 4.99394516064748 4.31647621367309 4.15222177570626 4.48860979444275 4.34626495160161 4.42151923913234 4.63503451314111 3.8571645727771 4.41177966180513 4.57142250538112 4.36196945155378 2.59979625578436 4.09760074552466 4.08592064442753 4.24891297286864 5.48512535287174 4.47836263248683 3.61779196529466 4.60265160308073 4.63253656182687 4.88976005057863 4.54491907604291 3.17356662868593 3.76993209506102 3.64450280832904 4.17944863868726 3.87221686931248 3.99895293395144 4.25074741121671 4.15473105645866 4.22520729982107 4.45866402952685 2.59979625578436 4.25161846552987 3.84501639756676 4.70733534913593 4.41726639727196 4.04855430503372 4.41780108502536 4.24992696834509 3.77497974381894 4.35435177242611 4.01337394767009 3.89059840223539 4.43457778664305 3.97201167367955 4.01641389620983 4.36794739559068 3.61762036583983 4.40298978321171 3.56418732133832 4.83514493949673 4.01850320851084 3.6017145150622 4.66309933944546 4.12540217310337 4.12394203480384 4.49085933145692 4.24900221012052 4.84538449306836 4.24735954743969 4.43626523362035 4.93220127717493 3.82066918645868 3.36724785466784 4.36694592534692 4.57930919060717 4.38762886352103 4.11375323641147 4.12337786434941 4.23645754188111 3.87592867535044 4.24328468782932 4.34424842228874 4.8110345386578 4.45549841052631 4.46317171224782 3.97462826926992 4.84691576190795 4.83223615492475 4.22552752565609 5.25739319518079 4.43748373388391 3.778875219469 4.44706743512112 4.92100746275131 4.92303729775514 2.59979625578436 3.25434752792638 3.71901086273931 5.72937487997531 4.57206334907205 4.48646237601561 4.48798103486455 4.1656868185757 4.76794289731318 2.59979625578436 4.34724494473688 4.65235052130321 4.39481134649749 4.3103449889179 4.51323757146054 4.78891274619512 4.52452370714701 4.54348535961976 3.88328421512736 4.04709136331091 4.5532255851852 4.03795126405488 4.72827423437712 3.93317989160216 3.90494635897467 3.51044221122479 4.58432861564788 4.02181314734147 3.85195295809741 4.64756296479655 3.82079001873872 4.01865393054391 4.53352446523234 4.36574279650293 4.59167119388307 4.3996261158246 4.48683901945285 3.93380540512647 4.24847261493227 4.50010161874625 4.58481702534068 4.10489660982896 3.88662622344819 4.55529930935985 4.39429274361324 3.95095103811457 4.07962787825936 4.104978122164 3.79158528722092 3.96181365670601 4.43581780240518 4.51340299503785 4.59517568161447 4.54508921510548 4.39228896809917 3.9337463391627 4.1715324172179 4.18205550232417 4.93700481813345 5.53260901940399 4.38254488010661 4.55720408687157 4.10012201967007 4.4569336025263 4.68443484711575 4.3123881948452 2.59979625578436 4.15030648282747 3.99398587758253 3.8007536215964 4.44869885102738 4.33172291751663 5.47814278274063 3.78201820742754 4.28079282277433 4.63621310972786 3.73805869531567 4.31275261534614 4.39551574043938 4.27810437405391 4.38245614453179 4.51741061154326 4.26509079117812 4.65793467242369 3.57920802154271 4.18858767721428 4.34322746085301 4.36769909321426 3.76297969803532 4.54258898100741 4.30115773173715 3.84647826998199 5.83796655779588 5.18677460863694 5.65835683330178 4.80103275824189 5.31966909212857 4.95788546102352 3.11298070489525 4.80247377941722 3.81823602020398 4.26577629052043 4.46933992480537 4.06252014287478 4.43961111053158 3.69286530377354 3.89507257419452 3.73239061372913 3.30569620533089 3.16827723233197 4.50221002119979 4.3748792962885 4.57206896782117 4.04264053925947 3.89899984455183 5.12157250913925 5.82249562628382 4.39372719194037 4.33158494987306 4.5257518977338 3.22556948593357 3.60331710313577 4.53879728382853 4.72963692121701 4.7106484346819 4.0104149314226 4.10218398202523 4.21666727200979 3.97834542545251 3.23993430627071 3.77039983880998 4.64719348868943 4.09208430036594 4.11655064840421 3.71611110415782 4.08241659940492 3.97087468805563 4.53031553562498 3.44069989855465 4.20477461671814 3.7474474502979 4.27125571353509 4.2612363289914 4.22423515323355 3.58234218278946 3.94059545112726 4.60042064808619 4.518795366669 4.33480872785321 4.43985809767661 3.51441303477161 4.26167005990108 3.87074204950781 3.73972313281026 2.59979625578436 4.03586077826031 4.45625869774273 4.00858795385156 4.0206611812451 4.52123656676114 3.59423081620886 4.13579127560016 4.31739975432947 3.62970343240219 4.70556805546955 3.53954419752657 4.14727546107094 2.59979625578436 4.73283528156624 4.66018302340382 3.73896028770694 3.30109143257354 4.19394616087251 3.91144660684014 4.31724638546637 3.71192966921496 3.69556101711605 3.73509987361779 4.22918250897576 4.55519372681789 4.00934101254588 4.65701709879429 4.22716980267364 3.78867056354692 4.03079440494347 4.39587060646031 3.82616644787739 4.57413318198719 4.4939956850133 4.79260079505647 4.63596504151959 4.46412656921837 4.18769220863913 4.67295108350973 4.96705198712401 4.10784367478276 4.75424634558328 5.03744307955411 4.33016117666378 3.82951374308233 4.07610262253957 4.17273312156902 4.1948891063236 4.70336439246133 4.03070467399221 3.77443947247914 4.14215953449024 4.70014636638573 4.29007427014793 4.20132268863879 4.11066112897335 3.89194256750323 3.88645627808758 4.33633153909807 4.81801344420793 4.07181050431524 4.66720664445413 3.77863573177652 4.30483835102731 4.29574177707002 3.5448296117227 4.10333252423882 3.48815169625104 4.01050637003018 4.09163056326308 4.41214750794648 5.20880307167609 3.7464171855587 3.94694545506219 4.13780128262432 3.93751012574974 3.82630255730492 4.35176810920911 4.25445110373723 3.6259675130652 3.60939070564545 3.88657856018572 4.75695042887499 3.88534946764482 3.59848267571914 5.43846308275631 3.69810982247138 4.9744498255628 4.14329864046354 3.67936228887807 4.3746432299407 4.06951797389946 3.89806602983649 3.64876012622529 3.23796702278507 4.06767123087052 3.66297563908253 4.13699349435205 4.35392735559204 3.759045560907 3.74853439818929 3.8322434301044 4.00751307854826 3.25879465846468 3.95095185850016 4.29284418572277 3.12826845074903 4.39466350168857 4.13856444306581 3.39636938341973 4.1396949679635 4.03321156697343 4.0029296703631 4.00938374157105 4.93323785282274 4.04785316127455 3.93076521485546 3.91434293410938 3.28755938414103 4.08958618670128 4.45649167539386 4.01135707798147 3.97395710301078 3.3197901182369 3.23836589690278 4.15999498321874 4.05054487831548 3.82017625758984 3.66867578689213 3.93866419911265 2.59979625578436 3.62099745099714 3.91016354464085 4.17062691219708 3.17254904508025 4.03180650564226 4.67979994923048 3.94501666241264 4.60972899230954 3.79716551795672 2.59979625578436 3.7445127826073 3.51082790168131 4.98574003949392 4.30847730210854 4.78055472681418 3.64505721057814 5.29492015715611 3.87987953278256 7.04991150410253 3.41035805204073 2.59979625578436 4.07708038990448 3.40187214262271 4.04499965737973 4.16102859088473 3.76689638944811 3.7659137442425 4.03974821756537 3.91060498180189 4.32467433550957 4.17864547284131 4.61035451959304 2.59979625578436 4.43375905633288 4.03299919194712 3.50439436163838 4.23331800536036 3.70818606824984 3.41695097319566 2.59979625578436 3.67495035924399 4.4916018600498 3.32868425701424 4.01219994262384 3.86313458589679 3.72035308678538 3.75054629955376 3.8602790392649 4.1707440709161 4.55668725866917 3.62972932026475 4.32604743448306 3.86703329578952 3.94691010890126 3.75271796694547 3.60270343651545 3.06479868293381 4.03653832587842 4.14618106881104 3.62172014672093 4.58855557699329 4.03372075892619 4.47705761142072 3.77818253122674 4.17812568688727 4.53229041055596 3.76822406450775 4.81885893987189 2.59979625578436 4.21664709689023 2.59979625578436 4.00843325576256 2.59979625578436 4.00606085569079 4.77679392947842 3.58035369690722 4.16169859810897 4.85340112589337 3.71941409076848 3.46890406481015 3.72870756154024 3.23023422384682 3.9572159677963 4.00229533456592 4.22416584260954 3.94327878085016 4.0301906122985 4.20404627355598 3.79786838197514 2.59979625578436 3.3044068221996 3.61555750542542 3.66266052365292 4.48734180026031 3.65463134791335 4.18231982885692 3.95822354543782 4.98505073114654 4.22711414435838 4.52566286366271 4.21773393869778 4.20487855906137 4.19534649705752 4.0440804693051 3.58508707760162 5.02816970590361 3.86786890911461 3.54924495500164 4.77677749950167 4.04333909787736 4.11862787536326 4.60847679098817 4.85230954746153 4.58882867408317 4.28981670824084 4.0699043119291 2.59979625578436 4.10691714609519 4.22340535183814 4.27022717714372 4.47014841676651 3.93199932383111 4.49121064882361 3.45824826314557 3.67780851228293 3.99252227860655 4.07785618513684 3.92702060530145 2.59979625578436 4.09838638144342 3.88192922029148 3.85300890889608 4.17168768980405 4.01263954092303 4.82637537840483 4.13537756036704 3.95921223267601 4.50780009739831 3.98240590987691 3.63929620480223
Manes.09G001000.v6.1 2.59979625578436 2.59979625578436 2.59979625578436 2.59979625578436 2.59979625578436 2.59979625578436 2.59979625578436 2.59979625578436 2.59979625578436 2.59979625578436 2.59979625578436 2.59979625578436 2.59979625578436 2.59979625578436 2.59979625578436 2.59979625578436 2.59979625578436 2.59979625578436 2.59979625578436 2.59979625578436 2.59979625578436 2.59979625578436 2.59979625578436 2.59979625578436 2.59979625578436 2.59979625578436 2.59979625578436 2.59979625578436 2.59979625578436 2.59979625578436 2.59979625578436 2.59979625578436 2.59979625578436 2.59979625578436 2.59979625578436 2.59979625578436 2.59979625578436 2.59979625578436 2.59979625578436 2.59979625578436 2.59979625578436 2.59979625578436 2.59979625578436 2.59979625578436 2.59979625578436 2.59979625578436 2.59979625578436 2.59979625578436 2.59979625578436 2.59979625578436 2.59979625578436 2.59979625578436 2.59979625578436 2.59979625578436 2.59979625578436 2.59979625578436 2.59979625578436 2.59979625578436 2.59979625578436 2.59979625578436 2.59979625578436 2.59979625578436 2.59979625578436 2.59979625578436 2.59979625578436 2.59979625578436 2.59979625578436 2.59979625578436 2.59979625578436 2.59979625578436 2.59979625578436 2.59979625578436 2.59979625578436 2.59979625578436 2.59979625578436 2.59979625578436 2.59979625578436 2.59979625578436 2.59979625578436 2.59979625578436 2.59979625578436 2.59979625578436 2.59979625578436 2.59979625578436 2.59979625578436 2.59979625578436 2.59979625578436 2.59979625578436 2.59979625578436 2.59979625578436 2.59979625578436 2.59979625578436 2.59979625578436 2.59979625578436 2.59979625578436 2.59979625578436 2.59979625578436 2.59979625578436 2.59979625578436 2.59979625578436 2.59979625578436 2.59979625578436 2.59979625578436 2.59979625578436 2.59979625578436 2.59979625578436 2.59979625578436 2.59979625578436 2.59979625578436 2.59979625578436 2.59979625578436 2.59979625578436 2.59979625578436 2.59979625578436 2.59979625578436 2.59979625578436 2.59979625578436 2.59979625578436 2.59979625578436 2.59979625578436 2.59979625578436 2.59979625578436 2.59979625578436 2.59979625578436 2.59979625578436 2.59979625578436 2.59979625578436 2.59979625578436 2.59979625578436 2.59979625578436 2.59979625578436 2.59979625578436 2.59979625578436 2.59979625578436 2.59979625578436 2.59979625578436 2.59979625578436 2.59979625578436 2.59979625578436 2.59979625578436 2.59979625578436 2.59979625578436 2.59979625578436 2.59979625578436 2.59979625578436 2.59979625578436 2.59979625578436 2.59979625578436 2.59979625578436 2.59979625578436 2.59979625578436 2.59979625578436 2.59979625578436 2.59979625578436 2.59979625578436 2.59979625578436 2.59979625578436 2.59979625578436 2.59979625578436 2.59979625578436 2.59979625578436 2.59979625578436 2.59979625578436 2.59979625578436 2.59979625578436 2.59979625578436 2.59979625578436 2.59979625578436 2.59979625578436 2.59979625578436 2.59979625578436 2.59979625578436 2.59979625578436 2.59979625578436 2.59979625578436 2.59979625578436 2.59979625578436 2.59979625578436 2.59979625578436 2.59979625578436 2.59979625578436 2.59979625578436 2.59979625578436 2.59979625578436 2.59979625578436 2.59979625578436 2.59979625578436 2.59979625578436 2.59979625578436 2.59979625578436 2.59979625578436 2.59979625578436 2.59979625578436 2.59979625578436 2.59979625578436 2.59979625578436 2.59979625578436 2.59979625578436 2.59979625578436 2.59979625578436 2.59979625578436 2.59979625578436 2.59979625578436 2.59979625578436 2.59979625578436 2.59979625578436 2.59979625578436 2.59979625578436 2.59979625578436 2.59979625578436 2.59979625578436 2.59979625578436 2.59979625578436 2.59979625578436 2.59979625578436 2.59979625578436 2.59979625578436 2.59979625578436 2.59979625578436 2.59979625578436 2.59979625578436 2.59979625578436 2.59979625578436 2.59979625578436 2.59979625578436 2.59979625578436 2.59979625578436 2.59979625578436 2.59979625578436 2.59979625578436 2.59979625578436 2.59979625578436 2.59979625578436 2.59979625578436 2.59979625578436 2.59979625578436 2.59979625578436 2.59979625578436 2.59979625578436 2.59979625578436 2.59979625578436 2.59979625578436 2.59979625578436 2.59979625578436 2.59979625578436 2.59979625578436 2.59979625578436 2.59979625578436 2.59979625578436 2.59979625578436 2.59979625578436 2.59979625578436 2.59979625578436 2.59979625578436 2.59979625578436 2.59979625578436 2.59979625578436 2.59979625578436 2.59979625578436 2.59979625578436 2.59979625578436 2.59979625578436 2.59979625578436 2.59979625578436 2.59979625578436 2.59979625578436 2.59979625578436 2.59979625578436 2.59979625578436 2.59979625578436 2.59979625578436 2.59979625578436 2.59979625578436 2.59979625578436 2.59979625578436 2.59979625578436 2.59979625578436 2.59979625578436 2.59979625578436 2.59979625578436 2.59979625578436 2.59979625578436 2.59979625578436 2.59979625578436 2.59979625578436 2.59979625578436 2.59979625578436 2.59979625578436 2.59979625578436 2.59979625578436 2.59979625578436 2.59979625578436 2.59979625578436 2.59979625578436 2.59979625578436 2.59979625578436 2.59979625578436 2.59979625578436 2.59979625578436 2.59979625578436 2.59979625578436 2.59979625578436 2.59979625578436 2.59979625578436 2.59979625578436 2.59979625578436 2.59979625578436 2.59979625578436 2.59979625578436 2.59979625578436 2.59979625578436 2.59979625578436 2.59979625578436 2.59979625578436 2.59979625578436 2.59979625578436 2.59979625578436 2.59979625578436 2.59979625578436 2.59979625578436 2.59979625578436 2.59979625578436 2.59979625578436 2.59979625578436 2.59979625578436 2.59979625578436 2.59979625578436 2.59979625578436 2.59979625578436 2.59979625578436 2.59979625578436 2.59979625578436 2.59979625578436 2.59979625578436 2.59979625578436 2.59979625578436 2.59979625578436 2.59979625578436 2.59979625578436 2.59979625578436 2.59979625578436 2.59979625578436 2.59979625578436 2.59979625578436 2.59979625578436 2.59979625578436 2.59979625578436 2.59979625578436 2.59979625578436 2.59979625578436 2.59979625578436 2.59979625578436 2.59979625578436 2.59979625578436 2.59979625578436 2.59979625578436 2.59979625578436 2.59979625578436 2.59979625578436 2.59979625578436 2.59979625578436 2.59979625578436 2.59979625578436 2.59979625578436 2.59979625578436 2.59979625578436 2.59979625578436 2.59979625578436 2.59979625578436 2.59979625578436 2.59979625578436 2.59979625578436 2.59979625578436 2.59979625578436 2.59979625578436 2.59979625578436 2.59979625578436 2.59979625578436 2.59979625578436 2.59979625578436 2.59979625578436 2.59979625578436 2.59979625578436 2.59979625578436 2.59979625578436 2.59979625578436 2.59979625578436 2.59979625578436 2.59979625578436 2.59979625578436 2.59979625578436 2.59979625578436 2.59979625578436 2.59979625578436 2.59979625578436 2.59979625578436 2.59979625578436 2.59979625578436 2.59979625578436 2.59979625578436 2.59979625578436 2.59979625578436 2.59979625578436 2.59979625578436 2.59979625578436 2.59979625578436 2.59979625578436 2.59979625578436 2.59979625578436 2.59979625578436 2.59979625578436 2.59979625578436 2.59979625578436 2.59979625578436 2.59979625578436 2.59979625578436 2.59979625578436 2.59979625578436 2.59979625578436 2.59979625578436 2.59979625578436 2.59979625578436 2.59979625578436 2.59979625578436 2.59979625578436 2.59979625578436 2.59979625578436 2.59979625578436 2.59979625578436 2.59979625578436 2.59979625578436 2.59979625578436 2.59979625578436 2.59979625578436 2.59979625578436 2.59979625578436 2.59979625578436 2.59979625578436 2.59979625578436 2.59979625578436 2.59979625578436 2.59979625578436 2.59979625578436 2.59979625578436 2.59979625578436 2.59979625578436 2.59979625578436 2.59979625578436 2.59979625578436 2.59979625578436 2.59979625578436 2.59979625578436 2.59979625578436 2.59979625578436 2.59979625578436 2.59979625578436 2.59979625578436 2.59979625578436 2.59979625578436 2.59979625578436 2.59979625578436 2.59979625578436 2.59979625578436 2.59979625578436 2.59979625578436 2.59979625578436 2.59979625578436 2.59979625578436 2.59979625578436 2.59979625578436 2.59979625578436 2.59979625578436 2.59979625578436 2.59979625578436 2.59979625578436 2.59979625578436 2.59979625578436 2.59979625578436 2.59979625578436 2.59979625578436 2.59979625578436 2.59979625578436 2.59979625578436 2.59979625578436 2.59979625578436 2.59979625578436 2.59979625578436 2.59979625578436 2.59979625578436 2.59979625578436 2.59979625578436 2.59979625578436 2.59979625578436 2.59979625578436 2.59979625578436 2.59979625578436 2.59979625578436 2.59979625578436 2.59979625578436 2.59979625578436 2.59979625578436 2.59979625578436 2.59979625578436 2.59979625578436 2.59979625578436 2.59979625578436 2.59979625578436 2.59979625578436 2.59979625578436 2.59979625578436 2.59979625578436 2.59979625578436 2.59979625578436 2.59979625578436 2.59979625578436 2.59979625578436 2.59979625578436 2.59979625578436 2.59979625578436 2.59979625578436 2.59979625578436 2.59979625578436 2.59979625578436 2.59979625578436 2.59979625578436 2.59979625578436 2.59979625578436 2.59979625578436 2.59979625578436 2.59979625578436 2.59979625578436 2.59979625578436 2.59979625578436 2.59979625578436 2.59979625578436 2.59979625578436 2.59979625578436 2.59979625578436 2.59979625578436 2.59979625578436 2.59979625578436 2.59979625578436 2.59979625578436 2.59979625578436 2.59979625578436 2.59979625578436 2.59979625578436 2.59979625578436 2.59979625578436 2.59979625578436 2.59979625578436 2.59979625578436 2.59979625578436 2.59979625578436 2.59979625578436 2.59979625578436 2.59979625578436 2.59979625578436 2.59979625578436 2.59979625578436 2.59979625578436 2.59979625578436 2.59979625578436 2.59979625578436 2.59979625578436 2.59979625578436 2.59979625578436 2.59979625578436 2.59979625578436 2.59979625578436 2.59979625578436 2.59979625578436 2.59979625578436 2.59979625578436 2.59979625578436 2.59979625578436 2.59979625578436 2.59979625578436 2.59979625578436 2.59979625578436 2.59979625578436 2.59979625578436 2.59979625578436 2.59979625578436 2.59979625578436 2.59979625578436 2.59979625578436 2.59979625578436 2.59979625578436 2.59979625578436 2.59979625578436 2.59979625578436 2.59979625578436 2.59979625578436 2.59979625578436 2.59979625578436 2.59979625578436 2.59979625578436 2.59979625578436 2.59979625578436 2.59979625578436 2.59979625578436 2.59979625578436 2.59979625578436 2.59979625578436 2.59979625578436 2.59979625578436 2.59979625578436 2.59979625578436 2.59979625578436 2.59979625578436 2.59979625578436 2.59979625578436 2.59979625578436 2.59979625578436 2.59979625578436 2.59979625578436 2.59979625578436 2.59979625578436 2.59979625578436 2.59979625578436 2.59979625578436 2.59979625578436 2.59979625578436 2.59979625578436 2.59979625578436 2.59979625578436 2.59979625578436 2.59979625578436 2.59979625578436 2.59979625578436 2.59979625578436 2.59979625578436 2.59979625578436 2.59979625578436 2.59979625578436 2.59979625578436 2.59979625578436 2.59979625578436 2.59979625578436 2.59979625578436 2.59979625578436 2.59979625578436 2.59979625578436 2.59979625578436 2.59979625578436 2.59979625578436 2.59979625578436 2.59979625578436 2.59979625578436 2.59979625578436 2.59979625578436 2.59979625578436 2.59979625578436 2.59979625578436 2.59979625578436 2.59979625578436 2.59979625578436 2.59979625578436 2.59979625578436 2.59979625578436 2.59979625578436 2.59979625578436 2.59979625578436 2.59979625578436 2.59979625578436 2.59979625578436 2.59979625578436 2.59979625578436 2.59979625578436 2.59979625578436 2.59979625578436 2.59979625578436 2.59979625578436 2.59979625578436 2.59979625578436 2.59979625578436 2.59979625578436 2.59979625578436 2.59979625578436 2.59979625578436 2.59979625578436 2.59979625578436 2.59979625578436 2.59979625578436 2.59979625578436 2.59979625578436 2.59979625578436 2.59979625578436 2.59979625578436 2.59979625578436 2.59979625578436 2.59979625578436 2.59979625578436 2.59979625578436 2.59979625578436 2.59979625578436 2.59979625578436 2.59979625578436 2.59979625578436 2.59979625578436 2.59979625578436 2.59979625578436 2.59979625578436 2.59979625578436 2.59979625578436 2.59979625578436 2.59979625578436 2.59979625578436 2.59979625578436 2.59979625578436 2.59979625578436 2.59979625578436 2.59979625578436 2.59979625578436 2.59979625578436 2.59979625578436 2.59979625578436 2.59979625578436 2.59979625578436 2.59979625578436 2.59979625578436 2.59979625578436 2.59979625578436 2.59979625578436 2.59979625578436 2.59979625578436 2.59979625578436 2.59979625578436 2.59979625578436 2.59979625578436 2.59979625578436 2.59979625578436 2.59979625578436 2.59979625578436 2.59979625578436 2.59979625578436 2.59979625578436 2.59979625578436 2.59979625578436 2.59979625578436 2.59979625578436 2.59979625578436 2.59979625578436 2.59979625578436 2.59979625578436 2.59979625578436 2.59979625578436 2.59979625578436 2.59979625578436 2.59979625578436 2.59979625578436 2.59979625578436 2.59979625578436 2.59979625578436 2.59979625578436 2.59979625578436 2.59979625578436
Manes.09G001100.v6.1 8.57932420339458 9.76728937305142 9.15047386419319 9.04727254059903 8.64425134659199 8.85634308730507 9.22558401253841 9.4586639436272 9.12608056823904 8.11318627607629 8.51719275679505 8.91040263791965 8.93323554689198 9.28932081145292 8.34450002177488 9.60706778869251 9.28730837821841 8.79426301505837 9.52271207632265 8.74529691805244 9.25042670906382 8.91552721424135 9.42446749101387 9.46326204311091 8.79828740058066 8.81886636977802 9.01724154008237 8.77019724226498 9.55041977061874 8.21451285007583 9.08517392363339 8.54823678294407 9.15275028659394 8.76539953937844 8.20806897776909 8.72699909867624 8.84115565366876 9.17611333006017 9.73226573555348 8.22845394939703 8.51919696829974 8.60001047371996 9.7944038650215 9.75260554374055 9.04927391097666 8.98394207476589 8.2935592478319 8.54923352870899 8.47705534664851 8.34036347670187 8.56767687928567 8.33366918302698 9.59138832578922 8.77897684140536 9.24093532852163 8.37912724791604 9.40399169709485 10.1178326860436 9.6054885327372 8.93415884386956 8.27431535870291 8.36777483777625 9.62088763970152 8.32167610350489 8.45929860538018 8.45273824293704 8.98172635573098 8.85669539634304 8.58441891950791 8.42061441679149 8.35845043639255 8.93162186604149 10.6652344008695 9.0245501255798 8.2560044932581 7.47231319408756 8.2607850281197 8.82612499553406 8.64722885399643 9.04490207585572 8.16008420784138 9.06361246270724 9.42233483888506 8.65348740135241 9.04169400554029 9.33685511708886 8.94755190050564 9.50817879376545 8.25204877623762 8.97741184072458 8.4913523259076 8.61574993728538 8.72623789171851 9.18122748288135 8.67110677821872 9.82271061988527 8.04191640543121 9.9462893017771 8.75554511069021 8.52373231046177 8.29067238128887 7.75516573473346 8.71806619756462 9.37660166981642 8.62423832547831 8.61392873826352 8.0216046096459 9.10036779516503 8.54930572068844 9.12108905842961 8.30160220064081 7.7873693699739 8.37378638718867 10.1038064927687 8.80591013763894 8.6338021384504 7.16930773272383 8.74822661900791 8.61521905884503 8.431874065971 8.03041324013248 7.29808600397777 8.74760348214175 9.57521661833496 8.27690493055261 8.0784964415632 8.65804968692369 9.07233346125922 9.28685989815853 8.39235183504882 7.82848170676194 8.12105837487658 8.66866133815378 8.67149477446202 8.24644881482007 8.30326784613162 8.05305223142313 8.45818518267268 7.8169744677772 8.77479743280644 8.83474154688925 6.90512137358127 8.28978415921502 8.19354194584692 9.175758701122 9.63249692472779 8.03462019806441 8.02023234680007 8.54535316265992 8.23023530500113 9.0003531724992 6.78668896827162 8.27169595071612 8.12331191758749 9.45875147224095 8.77210374458769 7.02043741110216 8.06604280265895 8.30339033042001 8.86094581169475 8.78064193041343 8.45751524645748 8.17393098649933 8.9019203597233 8.83971809134723 8.34611920855292 8.1120760415421 9.06497388972165 8.15816518238053 9.072474065967 9.51255770544009 7.87591946102207 9.78642805858151 8.36450611520124 7.73873114485174 9.43808905107203 8.81646183303029 8.61193698007454 8.90370880280394 2.59979625578436 9.7786241604191 7.67682273998441 8.43147991999263 9.70767520358467 9.0218967272425 9.38353149651593 8.15276675918941 9.28791604371192 8.66245138886531 9.14283543833588 8.58760301121217 8.43251611049405 7.96808275115587 8.47028804410008 9.04153012547474 8.52203087212419 8.59146028589782 7.05815365747663 8.10741312185531 7.64775366808885 8.72931605139425 8.64902099651684 7.25978127334696 8.66368731855718 8.29887115041817 8.57760237665673 8.86165793379124 7.69441353591551 9.09990360433377 8.74791018102886 9.3375644018555 8.84622110985608 7.48551507474394 8.77278782036217 8.21292901803034 8.01282015644439 7.37861013832897 7.3853460084929 7.81587591408809 8.3420245734081 8.24902557695935 7.98479759443229 8.7197465314834 8.6556218677523 7.77628444949607 8.17022704442673 9.18625931541274 8.21507255845854 8.12719984143813 9.51539166367981 8.81621301711706 9.50518983704672 8.06426774991581 8.58162623628145 8.90996348352062 9.09066660711705 8.87907336324843 9.0239950760104 10.801599584482 10.3956027327205 10.2245331799795 9.97162366286883 7.85079559316492 10.1953435745021 8.29650451524756 10.432525614758 10.3004774881799 8.98080665919102 10.2929963251659 9.93005157811606 10.3020281147886 9.8508308470327 8.39921868391353 10.7350916877642 10.5165147720643 9.92794403240168 7.90356943290646 9.39061584755181 10.3064711894965 7.84892254045493 11.5349567003489 10.1351107904952 9.07539865628208 10.6239646335794 9.76246672965042 10.777545189804 9.53513871261265 9.25850891685736 9.9101354775892 9.76816562398835 10.3898194203678 10.1881671849643 9.86842437064368 10.4359294117972 10.8630662682 11.2984980777577 10.1596039388154 7.11875257968409 7.08541200592645 8.83973003296706 8.60141842159585 8.67369668470012 8.86638153593699 8.27787104839774 9.12103163909653 7.88999010003524 9.4718064808712 8.81915974331998 7.73263275597443 8.6606320390139 8.25526082132242 9.16368747533166 8.94697816434539 8.09266956161329 9.00110529996591 8.38445275099881 9.08559152980479 8.09671718699254 8.37303742964001 10.2922938113775 8.58636457034379 9.88703375010235 9.36294676778043 8.791994909914 9.23110045969161 9.07750467155974 8.90935560147221 8.21594199660217 7.82123075721125 8.13288355571768 7.34112970225916 8.44523331479377 9.01692524714574 8.92550533760204 8.43811916999529 8.8877803083784 8.27408835144434 7.7294690648835 8.7165248813557 9.04917261613434 8.26997678031827 8.52467127159127 7.6429016968137 8.66995773323931 9.1201811831541 8.47265224445313 8.91439608384612 9.12565399915984 6.78423267296501 8.31777126164572 7.8090340512464 8.50906506838402 8.11300784066825 7.52795156344174 8.45178685533905 8.32900736210144 8.13658989099213 8.17120094402684 8.20683727851114 8.90903593568351 8.16819735512756 7.92545680947599 7.97724222388812 8.49048758793337 9.59386782247501 10.0829536303684 9.72625578127113 9.20806444424843 8.47768274188702 8.50732514038299 10.5059819601095 8.97766074722234 8.65568890526571 8.19036810290623 8.41859906512219 9.28879339746337 9.07050047990416 9.71048124935875 10.0373059710859 9.28077856702244 9.59837101060433 9.72855779211682 9.94459284422387 7.10672210409084 8.87906795005347 8.79310507897137 9.21978210554307 8.9024595801727 8.50296048393088 8.5310416964198 8.69449590699109 8.70718895014729 8.48687982246458 8.26319601800602 7.68634008690742 8.90329714192748 8.79894113493785 9.41150558215829 8.19195737504274 7.13302689341195 8.54198857976073 7.82761945715551 8.19668951955462 8.55885605582442 8.00103570406597 8.07929155108184 8.00206819167439 9.23477636594957 8.14188384481029 9.22273179156505 10.7227108092 7.79255360324819 10.9361894917134 9.08803870841781 7.98311796189144 7.69792003902431 8.60033025772404 9.04034248571078 7.40724398846047 8.79655151091321 8.78628006949733 8.54755435516606 9.72104898093686 8.77718461967637 9.88520880557924 8.24692243326093 8.32352312295879 9.19782275868797 9.05899032612712 8.11051332436721 8.57021449333727 9.66762348136574 8.9389178942547 8.62897209278345 8.23107148599331 8.78331894620701 8.19398130317079 9.3381180721045 7.82410586388078 8.62837985672777 8.04052232412247 9.0672047657354 8.44537174940324 8.04310628277781 8.44083326903005 9.04886941978394 9.07397181628457 9.20621290535246 9.15675876468728 9.13833108195736 8.92612957354809 9.28145886441668 9.22218057929321 8.25382628838264 7.94078298471438 8.80472119700152 8.24600554686304 8.30718112064663 8.44034927795318 7.33369471940982 8.4185380901048 8.42954032759527 7.72598687657247 8.25332103395564 8.68366235605501 8.5082297886438 9.72571184278878 9.19273397124677 7.99140213020977 8.48102755023354 8.47679210716611 8.36603477774279 8.09092803897576 8.57311353122733 7.06371829850333 8.9452505735545 8.89225034503382 8.10548985112475 7.76286454793852 7.55629174563774 8.43937535261273 6.64847284426895 8.8048671349053 8.86898552991095 8.8506122344324 8.41489556961492 8.31245850991943 9.33416145230372 8.0211128435436 9.7705202151694 8.43769060458458 9.08037428389628 9.16361887593877 9.1516445518376 8.54131120123659 8.39950153689518 9.75516538736205 10.5422270268564 9.24766164785522 8.55854788995852 7.22071443452433 8.10546663285163 9.25050507818626 8.73983351011746 8.31304213917735 7.74968033737717 7.82636390186491 7.57224863690898 9.64260176076212 7.61800634511941 7.84795900688931 8.60041025586223 9.64716033138705 10.0904612282461 9.65403666912876 7.68167039561642 8.31356013272086 8.87748425162751 10.4255754888301 9.75320711279299 7.58950216948973 10.1177148162726 8.36466235781416 10.2001465367975 10.2884528820558 8.30811597264904 9.42603266653419 8.76276100353016 11.0632594668177 8.96490645559549 7.55778241490724 8.12863134175047 8.93058437757947 9.90863737894042 10.1366858053096 8.13954020319846 8.61889161947343 8.293275126295 8.99340086486213 8.14186167774014 7.71602421044948 8.40307043077382 8.32815631717441 10.0646754831391 9.47718855970378 8.90963805521278 8.33748734907889 8.55733040115775 10.0449806416273 9.6197553980267 7.20863887257666 8.24735862969982 7.37720762094923 9.37856176479648 9.60259242122149 7.91217351754772 8.49067353858976 8.31790166481772 9.74173350298548 9.11544089099947 7.62297341926483 7.65385467765783 9.1385875401988 8.83951147241072 9.68756462275587 7.86197019217091 9.41078027675986 8.61972232674706 9.95270814046549 9.07888849188602 7.1304001446079 8.48925162639495 9.50028161135247 8.5368508428556 9.77981698819114 8.46719417265895 7.56181332127171 9.60690659763194 9.53294849559718 9.13313729738894 7.6721674466079 7.6275585588892 8.55743120257952 8.75272679806037 8.40965652559775 9.54721503513003 8.28352902941449 9.22390766677486 9.44396573127438 9.28279065156628 8.78269281317267 7.63915306957916 8.89884427121275 9.57480956784971 8.89912728331495 8.88205968753749 9.05311649253965 9.12315207779016 10.8552946196296 9.20333864441487 8.77243711015331 8.73323996259145 10.6365743423309 11.2801193477795 9.24893635495639 9.72468974664313 9.14655852633775 9.06232027327941 9.15366413860845 8.48196602369091 9.21691042860044 8.6092435149437 8.98780041097694 9.30439492211447 9.5938305653029 8.80090206659681 7.88621905834311 8.23039200081868 9.71971749949832 8.65899899299345 8.00117266690354 8.58882705780797 8.63601102553205 8.16278379648256 9.83346733666484 8.84959770821149 8.18994512810135 9.08730305347087 9.36419751975857 8.55013033706702 8.63998387028104 8.58433104002488 8.37190870432617 9.75973901414632 10.189010539449 7.75277903547078 7.70165303807282 9.44557926971072 8.76924412576897 9.92260929689544 9.95829792574018 8.12502448294656 8.18292987239473 7.85470867726766 10.3580659415906 8.30165046872112 10.647123991633 7.94452393107452 9.39341768090667 9.52982800329551 9.30764872808167 8.97891796765139 9.37067304359005 10.3672345689934 9.89922631768066 9.44191726204463 7.48369603271101 8.28345878687927 9.13983804461796 8.43291006448333 9.71207240562819 8.75025940675724 8.86287420413668 10.0833473272835 9.75234116406842 9.55973159701138 10.0519346809046 10.2154022650812 9.64588991714569 8.7750234255542 10.2927124866529 7.39696682782242 9.75655019114388 8.33214542837853 9.91573324721473 9.63237406930227 8.49410040085525 9.49633910707308 9.31903622154308 8.57061005797489 9.98155830071573 8.64770386672647 8.43955249892976 9.53530299016509 9.04686688689181 8.61925819515273 8.64542606378099 8.66719875402437 9.54270568100789 10.1189694879874 9.05366128801625 7.83979574170308 9.39953888103297 9.5030772316507 10.0604940111779 8.84593339306792 7.96209771058356 7.11579021792089 9.27410288000771 8.78598118912713 8.80608116377128 8.37755240677436 8.20441910837323 8.88288621268429 9.72806159169841 9.27269846999029 9.40240461002585 8.96418172109104 8.22549492962927 8.5130406509427 8.82477997609462 8.40752208860841 7.70698002767992 8.25231962436529 9.35669395626623 8.91604322339045 8.37295137740575 7.59483328986617 8.80688600684687 9.97597199372791 8.88620964316447 8.74460430281654 8.55914332263094 9.06202655893682 9.15890148707728 10.2101281929326 8.73288978505454 7.79720022927555 8.43195558053705 9.42845908836535 8.27747250169237 7.9707348483514 7.60006798747188 9.12586125315435 8.56345361004317 8.71079795099321 8.12641321229625 7.97359712594561 8.69266904883092 8.93219762863021 8.57717094123805 7.6910244623086 8.77062177807302 9.23516941035439 9.93763387214675 8.68690106385629 8.47057313001854 7.29396982636844 8.91350619813112 8.21951362127392 9.65712888619553 8.43467226180404 7.44703077902883 10.2014590336166 8.28535834808239 10.4351420227425 10.2071005460051 7.10634956995414 8.74900628418597 9.78051031179662 10.2419784649303 9.00511725751228 9.03917675152547 9.50382812472271 10.0920409643432 10.2296218905956 9.56089457320479 8.52683416593671 9.29782781751446 10.7478267269359 10.0886331202627 9.65717169165878 8.29267199324664 8.97218151925153 9.47937853126286 9.17802578937272 8.62287255231804 8.59161405050983
Manes.09G001200.v6.1 2.59979625578436 2.59979625578436 3.03047684732533 3.33882252641644 2.59979625578436 2.59979625578436 2.59979625578436 2.59979625578436 3.23690244174881 2.59979625578436 2.59979625578436 2.59979625578436 2.59979625578436 2.59979625578436 2.59979625578436 2.59979625578436 2.59979625578436 4.25595750004627 2.59979625578436 2.59979625578436 2.59979625578436 2.59979625578436 2.59979625578436 2.59979625578436 3.53192955553866 2.59979625578436 2.59979625578436 2.59979625578436 2.59979625578436 2.59979625578436 2.59979625578436 2.59979625578436 2.59979625578436 2.59979625578436 2.59979625578436 3.16878379002956 2.59979625578436 3.64923550830888 3.54273597101275 2.59979625578436 2.59979625578436 2.59979625578436 3.18911703177846 4.01013362095992 2.59979625578436 2.59979625578436 3.14070476119692 2.59979625578436 2.59979625578436 2.59979625578436 2.59979625578436 2.59979625578436 2.59979625578436 2.59979625578436 2.59979625578436 2.59979625578436 2.59979625578436 2.59979625578436 3.70500796502859 2.59979625578436 2.59979625578436 2.59979625578436 2.59979625578436 2.59979625578436 2.59979625578436 2.59979625578436 3.39839961501261 2.59979625578436 2.59979625578436 2.59979625578436 2.59979625578436 2.59979625578436 3.35537191096595 2.59979625578436 2.59979625578436 2.59979625578436 2.59979625578436 3.24847608250363 2.59979625578436 2.59979625578436 3.44184362766157 2.59979625578436 3.40821820302597 2.59979625578436 2.59979625578436 2.59979625578436 2.59979625578436 3.24852250119544 2.59979625578436 2.59979625578436 2.59979625578436 3.14815201337652 3.60878346568707 2.59979625578436 2.59979625578436 2.59979625578436 2.59979625578436 2.59979625578436 2.59979625578436 2.59979625578436 2.59979625578436 2.59979625578436 2.59979625578436 2.59979625578436 2.59979625578436 2.59979625578436 2.59979625578436 3.17721740656458 3.01650372679633 2.59979625578436 2.59979625578436 2.59979625578436 2.59979625578436 2.59979625578436 2.59979625578436 2.59979625578436 2.59979625578436 3.30063053759635 2.59979625578436 2.59979625578436 2.59979625578436 2.59979625578436 2.59979625578436 2.59979625578436 2.59979625578436 2.59979625578436 2.59979625578436 2.59979625578436 2.59979625578436 2.59979625578436 2.59979625578436 4.18391418333489 3.19371833097314 3.28857685202619 2.59979625578436 2.59979625578436 3.4898242940079 3.08196755351891 3.11715769885859 2.59979625578436 2.59979625578436 2.59979625578436 2.59979625578436 3.03461879545996 2.59979625578436 2.59979625578436 3.16768203400873 3.38277700222404 3.53360745109231 2.59979625578436 3.18241641221583 2.59979625578436 2.59979625578436 2.59979625578436 3.4189762416518 3.07194257290571 2.59979625578436 2.59979625578436 2.59979625578436 2.59979625578436 2.59979625578436 3.04070355142447 2.59979625578436 2.59979625578436 2.59979625578436 2.59979625578436 3.78663384676346 2.59979625578436 2.59979625578436 2.59979625578436 2.59979625578436 2.59979625578436 3.12628544447371 2.59979625578436 2.59979625578436 2.59979625578436 2.59979625578436 2.59979625578436 3.08843871467039 2.59979625578436 2.59979625578436 2.59979625578436 2.59979625578436 2.59979625578436 3.01860929541114 2.59979625578436 2.59979625578436 3.04936763595227 2.59979625578436 2.59979625578436 3.09391014913098 3.21599979350751 2.59979625578436 2.59979625578436 2.59979625578436 2.59979625578436 2.59979625578436 3.65946978543165 3.92440086533052 3.41874749654539 3.30082812140204 2.59979625578436 2.59979625578436 3.48529138983509 3.32619170863699 2.59979625578436 2.59979625578436 3.22829425332205 2.59979625578436 2.59979625578436 2.59979625578436 2.59979625578436 3.17888988534499 2.59979625578436 3.37140050762372 2.59979625578436 2.59979625578436 3.1364641154621 2.59979625578436 3.62527782849285 2.59979625578436 2.59979625578436 2.59979625578436 2.59979625578436 3.07224328759053 3.16305146276653 2.59979625578436 2.59979625578436 2.59979625578436 3.26661495764191 3.20780008800332 3.06852274975295 2.59979625578436 3.77066255425936 2.59979625578436 2.59979625578436 2.59979625578436 3.19677433375722 3.61254156417268 2.59979625578436 2.59979625578436 2.59979625578436 2.59979625578436 3.07492497937578 2.59979625578436 2.59979625578436 2.59979625578436 2.59979625578436 2.59979625578436 3.39303938594947 2.59979625578436 2.59979625578436 4.0705489002415 4.0645907902842 3.67897656628886 4.09152716741015 2.59979625578436 2.59979625578436 3.14550218000467 3.17608306896042 2.59979625578436 2.59979625578436 2.59979625578436 2.59979625578436 2.59979625578436 3.11512830171232 3.06640245947418 3.17356662868593 2.59979625578436 3.415894803482 2.59979625578436 3.44779333810738 2.59979625578436 3.12232509438277 3.52565598760109 3.26566677573064 3.05448293938791 2.59979625578436 2.59979625578436 2.59979625578436 3.45647313848074 3.13480110438984 2.59979625578436 2.59979625578436 2.59979625578436 2.59979625578436 2.59979625578436 2.59979625578436 2.59979625578436 2.59979625578436 3.17749061347233 2.59979625578436 3.39183450236513 3.19546030758457 2.59979625578436 4.05882051330767 2.59979625578436 2.59979625578436 2.59979625578436 3.45614966072342 3.24661910325328 2.59979625578436 3.27020841900006 2.59979625578436 2.59979625578436 3.79469870865205 2.59979625578436 2.59979625578436 2.59979625578436 2.59979625578436 4.28550640542332 2.59979625578436 2.59979625578436 3.19442034293909 2.59979625578436 3.24667302101243 2.59979625578436 3.20827003153473 3.70695848093967 2.59979625578436 4.45549841052631 3.34573460342168 3.41312046559163 2.59979625578436 2.59979625578436 3.07280994667388 2.59979625578436 2.59979625578436 2.59979625578436 2.59979625578436 3.15924501044427 2.59979625578436 2.59979625578436 3.25434752792638 3.06622404529752 4.07763778574119 2.59979625578436 2.59979625578436 3.35678698172305 3.29403745424245 3.36241783843061 2.59979625578436 3.34915287415242 2.59979625578436 2.59979625578436 2.59979625578436 2.59979625578436 2.59979625578436 4.77795774715252 3.06601140229909 3.71999682860615 3.3040166343606 2.59979625578436 3.9210256877759 4.16692819130673 4.00832722349329 2.59979625578436 2.59979625578436 2.59979625578436 3.15584307376082 3.17372833296139 3.09467911820702 2.59979625578436 2.59979625578436 3.03225364507438 3.0825107763154 2.59979625578436 2.59979625578436 3.38416193941179 2.59979625578436 3.21036400817574 3.63148108676377 3.3738486396907 2.59979625578436 3.66154325580684 3.02864738326235 2.59979625578436 2.59979625578436 2.59979625578436 3.09522200693535 2.59979625578436 2.59979625578436 3.30161108955818 3.11136320296335 2.59979625578436 2.59979625578436 2.59979625578436 2.59979625578436 2.59979625578436 2.59979625578436 3.13906168656558 2.59979625578436 2.59979625578436 2.59979625578436 3.15110900783788 2.59979625578436 2.59979625578436 2.59979625578436 2.59979625578436 2.59979625578436 2.59979625578436 3.37221118168512 2.59979625578436 2.59979625578436 2.59979625578436 2.59979625578436 2.59979625578436 2.59979625578436 2.59979625578436 2.59979625578436 2.59979625578436 2.59979625578436 2.59979625578436 2.59979625578436 2.59979625578436 3.09756767139413 3.29886172274126 2.59979625578436 2.59979625578436 2.59979625578436 3.04961902926352 3.25597584154714 2.59979625578436 2.59979625578436 2.59979625578436 3.12630467899536 2.59979625578436 2.59979625578436 2.59979625578436 2.59979625578436 2.59979625578436 3.58652185827062 2.59979625578436 2.59979625578436 3.30108436898664 3.17286485156 3.08920714372086 2.59979625578436 3.76564883305679 2.59979625578436 3.30569620533089 2.59979625578436 2.59979625578436 2.59979625578436 2.59979625578436 2.59979625578436 2.59979625578436 3.20412094079488 2.59979625578436 3.0755768791799 2.59979625578436 2.59979625578436 3.22556948593357 2.59979625578436 2.59979625578436 2.59979625578436 3.50069880805217 3.02191542271198 2.59979625578436 2.59979625578436 2.59979625578436 3.98869882373956 2.59979625578436 2.59979625578436 3.0680091370017 2.59979625578436 3.1089290264677 2.59979625578436 3.41079602512175 2.59979625578436 3.19855137885276 2.59979625578436 3.51574563284057 2.59979625578436 2.59979625578436 2.59979625578436 2.59979625578436 2.59979625578436 2.59979625578436 2.59979625578436 2.59979625578436 2.59979625578436 2.59979625578436 3.37541245998031 2.59979625578436 2.59979625578436 2.59979625578436 3.23264526912839 2.59979625578436 2.59979625578436 2.59979625578436 2.59979625578436 3.05152976655718 3.13327665589051 2.59979625578436 3.2027230823485 2.59979625578436 2.59979625578436 2.59979625578436 2.59979625578436 2.59979625578436 2.59979625578436 3.11976522407249 2.59979625578436 3.85813757889308 2.59979625578436 2.59979625578436 3.10694865309437 2.59979625578436 2.59979625578436 2.59979625578436 2.59979625578436 3.32526864023558 2.59979625578436 2.59979625578436 2.59979625578436 2.59979625578436 3.09168813019347 2.59979625578436 2.59979625578436 2.59979625578436 2.59979625578436 2.59979625578436 2.59979625578436 2.59979625578436 3.38765383122753 2.59979625578436 3.46202811036683 2.59979625578436 2.59979625578436 2.59979625578436 2.59979625578436 3.66545625792225 2.59979625578436 2.59979625578436 2.59979625578436 3.12380631914321 3.56736478650805 2.59979625578436 2.59979625578436 2.59979625578436 2.59979625578436 2.59979625578436 2.59979625578436 2.59979625578436 2.59979625578436 2.59979625578436 2.59979625578436 2.59979625578436 2.59979625578436 2.59979625578436 3.11530692652306 2.59979625578436 3.2962608485763 2.59979625578436 2.59979625578436 2.97688219355799 3.00173983477685 3.33659959047805 2.59979625578436 2.59979625578436 2.59979625578436 3.04387460395187 2.59979625578436 2.59979625578436 2.59979625578436 3.2004768242502 3.47843854242518 2.59979625578436 3.63459143030087 3.13901363613911 3.1839706467237 2.59979625578436 3.5866975655272 3.95292780955775 2.59979625578436 2.59979625578436 2.59979625578436 2.59979625578436 3.36586943173339 3.46235777925282 3.84733536790994 3.60093083117833 3.28117845314827 2.59979625578436 3.18528064700602 3.92734925312887 2.59979625578436 3.67483351199386 3.19337031441694 2.59979625578436 2.59979625578436 3.27099546505006 3.34310554963969 3.90720832049848 3.63334554052997 2.59979625578436 2.59979625578436 3.12478781716686 3.3217847703779 2.59979625578436 2.59979625578436 3.64429143936982 3.34656235891387 3.54482528760931 2.59979625578436 2.59979625578436 3.37017545708318 3.32636466370826 2.59979625578436 2.59979625578436 2.59979625578436 2.59979625578436 3.05399940778521 2.59979625578436 2.59979625578436 3.80537004000326 2.59979625578436 2.59979625578436 3.20178576582288 2.59979625578436 2.59979625578436 2.59979625578436 2.59979625578436 3.46856026701611 2.59979625578436 2.59979625578436 2.59979625578436 2.59979625578436 2.59979625578436 2.59979625578436 3.71664159246952 3.88503860751361 2.59979625578436 3.34444953840647 3.136598296543 2.59979625578436 3.41035805204073 2.59979625578436 2.59979625578436 3.170552578228 3.64215591805989 3.46270972026923 3.37547122358886 2.59979625578436 3.34182548853577 2.59979625578436 2.59979625578436 3.09747954102011 2.59979625578436 2.59979625578436 2.59979625578436 3.06980125949796 2.59979625578436 3.09452231295659 3.25006177786541 2.59979625578436 2.59979625578436 2.59979625578436 2.59979625578436 3.11790825992549 3.37587920586357 2.59979625578436 2.59979625578436 2.59979625578436 2.59979625578436 2.59979625578436 2.59979625578436 3.62972932026475 2.59979625578436 2.59979625578436 3.06332944846279 2.59979625578436 3.05549889512908 3.06479868293381 2.59979625578436 2.59979625578436 3.11870604035815 2.59979625578436 3.01265836496538 4.10881848446767 2.59979625578436 2.59979625578436 2.59979625578436 2.59979625578436 3.78810574708488 2.59979625578436 2.59979625578436 2.59979625578436 2.59979625578436 2.59979625578436 3.14928056722215 2.59979625578436 2.59979625578436 3.14301693326046 2.59979625578436 2.59979625578436 2.59979625578436 2.59979625578436 2.59979625578436 2.59979625578436 3.059035661787 2.59979625578436 2.59979625578436 2.59979625578436 2.59979625578436 3.6772290110141 2.59979625578436 3.3044068221996 2.59979625578436 3.47394710612716 2.59979625578436 3.13594984025197 2.59979625578436 2.59979625578436 2.59979625578436 3.57146495650175 2.59979625578436 2.59979625578436 3.15933397875847 2.59979625578436 2.59979625578436 2.59979625578436 2.59979625578436 2.59979625578436 2.59979625578436 3.09559387004943 2.59979625578436 3.1964791051938 2.59979625578436 4.26530609196729 2.59979625578436 2.59979625578436 3.35830155079992 2.59979625578436 3.19153549401571 2.59979625578436 2.59979625578436 2.59979625578436 2.59979625578436 2.59979625578436 3.34591117683446 2.59979625578436 2.59979625578436 2.59979625578436 5.32540456116134 2.59979625578436 2.59979625578436 2.59979625578436 2.59979625578436 4.17168768980405 2.59979625578436 3.76537906969091 3.27961246069983 3.76016028022053 3.75252876380081 2.59979625578436 2.59979625578436
Manes.09G001300.v6.1 2.59979625578436 3.70064765159346 2.59979625578436 3.75038115458394 4.21704922099307 2.59979625578436 4.35331225138025 2.59979625578436 4.64829762674535 2.59979625578436 2.59979625578436 3.04561120384308 3.32888032498958 3.44305187794855 3.01339967241467 3.1581819852139 2.59979625578436 3.80123086013542 5.03206727848914 2.59979625578436 3.2129912889402 3.88105613127894 3.34744421400159 4.38948306087592 4.08246307177155 3.58052694302842 4.43648220672504 2.59979625578436 4.56231834553539 3.12942703094249 3.56031851016587 2.59979625578436 3.17378617670681 3.43608939074294 3.14570398518928 2.59979625578436 4.37249907177763 3.21447733758373 3.27237941274458 2.59979625578436 2.59979625578436 4.77546143962075 3.18911703177846 4.89213823309015 2.59979625578436 3.44390932706295 3.52617709414591 3.1556293923897 4.21253651476974 2.59979625578436 3.319570586726 4.08955849930752 3.50303880328295 4.52357902497689 4.74975378487726 2.59979625578436 4.28913622557043 2.59979625578436 4.8853731131591 3.52567379773375 3.71856906465735 3.65578745514055 3.71107914194521 2.59979625578436 3.15500955286225 2.59979625578436 3.71564452659676 2.59979625578436 4.37490251190244 3.52675278103515 2.59979625578436 3.55716693151637 3.88098319609106 2.59979625578436 2.59979625578436 3.76998510658159 4.7499190954042 4.06954504708076 4.44874851154745 2.59979625578436 3.62413774721054 4.47961993465753 2.59979625578436 3.99780643507152 2.59979625578436 3.66741940896117 3.60014358493703 3.61322108641093 3.32102698974581 3.55480044490993 2.59979625578436 4.00334868474545 3.32037428677871 3.70362220141525 2.59979625578436 5.32182035516233 2.59979625578436 4.00637088711135 3.20664689713645 4.003534888344 4.18650763161367 2.59979625578436 3.6032494770633 2.59979625578436 5.12862405186618 4.0149937546462 2.59979625578436 3.58722151614694 3.18709662403514 2.59979625578436 4.04228330761357 2.59979625578436 3.76412467045523 2.59979625578436 2.59979625578436 3.54772472454507 2.59979625578436 4.51862017450847 3.40831739229295 4.63122847993381 3.67178564751051 4.15029603198663 3.69321142027015 3.3030517261556 4.20109041994389 3.88240910578303 2.59979625578436 3.93778378995637 2.59979625578436 5.1681721684431 2.59979625578436 4.49878962985452 3.19371833097314 3.0891275296357 4.23550654235681 2.59979625578436 2.59979625578436 3.08196755351891 3.11715769885859 4.28701857680389 3.65453234745754 2.59979625578436 2.59979625578436 2.59979625578436 3.90058543834958 3.57533447128517 3.95000533915541 3.50034930713511 3.26575909677216 5.63881424190592 4.49299909182598 2.59979625578436 3.45226107684251 3.10037248322062 5.43955125255315 4.27805878010965 2.59979625578436 3.33759702162212 2.59979625578436 3.61183965644603 3.96650269055816 3.04070355142447 3.87628243203352 2.59979625578436 4.63721462965832 3.93594943360165 2.59979625578436 3.26838519696305 2.59979625578436 4.28099621270788 4.25695207125705 3.51860111759208 4.26216570186508 2.59979625578436 3.10734665489403 4.19961073988961 3.70830021421705 4.15658658115222 2.59979625578436 2.59979625578436 3.30341058845383 3.36064708397914 3.9154694025506 4.65799851845224 5.11816634817545 4.34153912880781 3.57213588533216 4.20470827654308 3.14070663490831 4.42233986443056 3.29524616250881 3.037160815614 2.59979625578436 3.47346663669662 3.81356006800688 4.91940020306154 4.67519136618047 3.52246435195984 4.52697862196006 3.01337418459523 4.11255715332413 4.00736470007236 2.59979625578436 3.67626005406393 2.59979625578436 5.3446634846366 4.47877258172174 3.22829425332205 3.97530370431332 3.02986544421834 4.6086352838799 4.76706771889353 3.17888988534499 3.65527557658377 3.67874131115899 3.85987737187102 2.59979625578436 2.59979625578436 2.59979625578436 3.4427930809436 3.87159317967938 2.59979625578436 2.59979625578436 3.49727193506312 2.59979625578436 4.21467739799052 4.91876954241526 3.65568174542466 2.59979625578436 2.59979625578436 4.79368012622258 3.72430999615427 3.12315809278075 5.70550581465995 3.52367043205901 3.7578465230086 3.93232793663572 2.59979625578436 2.59979625578436 4.09726286619921 4.11873753901426 3.42232468042162 2.59979625578436 3.41555650284634 2.59979625578436 3.13246240288098 2.59979625578436 2.59979625578436 3.49185471935923 3.25014544349024 3.35413872164702 3.23218886600296 2.59979625578436 2.59979625578436 3.18614183435273 3.11671905717742 2.59979625578436 2.59979625578436 2.59979625578436 2.59979625578436 4.8473438692767 3.15498124947046 2.59979625578436 4.25757853785971 3.07878727232066 5.10898390994355 3.7194222602016 3.58112990203422 3.35176661093158 3.0751254337643 3.6621909673965 3.09404548459673 2.59979625578436 3.74435038192893 2.59979625578436 3.07270803269098 3.77500586887519 2.59979625578436 3.79793381884116 3.05198833785288 2.59979625578436 3.51628227195113 4.37839303496734 2.59979625578436 4.60624524558677 2.59979625578436 3.61318371689964 3.08773589500831 2.59979625578436 3.53456210212037 2.59979625578436 3.94869021554797 3.56402233026117 3.61762036583983 4.27319097557371 2.59979625578436 5.47575413484643 3.2892755442546 3.18590979373873 4.78955895623763 3.05906766596064 4.19900678068076 3.9074884632975 2.59979625578436 3.3940982972193 3.20991460941355 4.15648394899349 2.59979625578436 3.22373713132186 3.36724785466784 2.59979625578436 3.53945940346149 3.19774625800259 3.43497551468937 2.59979625578436 2.59979625578436 3.74821834779386 3.45416095825858 2.59979625578436 5.54877033240786 3.19446987617811 3.64358731401363 3.17865863106762 2.59979625578436 4.21912003309278 3.07280994667388 3.77853098325696 3.08857273903009 2.59979625578436 3.16658773388875 3.55720716581145 2.59979625578436 2.59979625578436 3.25434752792638 3.06622404529752 3.36253590573726 2.59979625578436 3.3839879457408 3.35678698172305 2.59979625578436 3.36241783843061 2.59979625578436 3.51261602950284 2.59979625578436 3.72470077920189 3.36370173476972 4.56155656228412 3.63238902565073 2.59979625578436 2.59979625578436 2.59979625578436 3.58629929128869 3.93085353165655 3.45245990967003 2.59979625578436 3.43402610613476 4.04773018764002 3.61390822800715 3.15022104454705 3.55151856183859 2.59979625578436 3.09467911820702 2.59979625578436 3.77295398980866 3.64036404079632 3.0825107763154 4.01938833314167 3.81933528813022 3.69619395184967 4.67348432871763 3.45706014466126 4.38373231035097 3.3738486396907 3.87502020477479 2.59979625578436 3.02864738326235 3.29914297901095 4.25496845764982 3.90986856647158 3.09522200693535 3.36612465035371 3.15073138801272 3.00763695540965 3.47693337962058 2.59979625578436 3.13786835974162 2.59979625578436 4.68917482556339 2.59979625578436 2.59979625578436 3.88545825039556 2.59979625578436 3.79696852063491 4.03287503074016 3.37486818389207 2.59979625578436 3.06134786401126 3.2362970167525 4.12359384027158 3.72125575631646 3.27667244084487 3.14919715036927 5.31061188375263 4.23067941863963 3.16746079526105 4.55268857491704 2.59979625578436 4.63621310972786 3.62292636951278 2.59979625578436 3.54002058805831 3.41054618312097 3.33632745006729 3.75882958048046 2.59979625578436 2.59979625578436 3.09650342821345 3.75016086611143 2.59979625578436 3.72285975990381 2.59979625578436 3.25597584154714 3.9459970941976 2.59979625578436 3.48869614937631 3.34037266712788 3.20605869871251 3.60257146538986 4.67732078008704 2.59979625578436 2.59979625578436 3.75877749998037 4.56547778284764 2.59979625578436 3.30108436898664 3.57995862099293 2.59979625578436 3.69286530377354 3.1944944784519 2.59979625578436 3.89018211789661 2.59979625578436 4.76973448262666 4.00673677425881 2.59979625578436 2.59979625578436 2.59979625578436 4.92317559291081 2.59979625578436 2.59979625578436 3.63820398386121 3.07306420648377 5.28487201829125 2.59979625578436 3.35371734162331 3.83696014386519 2.59979625578436 4.56292788681882 3.53101584287459 2.59979625578436 3.88252562402422 3.98869882373956 3.43856895038844 3.31390949928497 2.59979625578436 2.59979625578436 2.59979625578436 3.91918525734912 3.53231847300873 2.59979625578436 2.59979625578436 3.13091120944092 2.59979625578436 3.5995725395466 4.2612363289914 3.29190677361545 3.04596543434785 2.59979625578436 3.76236799639634 4.39272052798781 3.41253877880521 3.90848178259655 2.59979625578436 4.93864679994054 3.44677671125314 2.59979625578436 2.59979625578436 2.59979625578436 4.97274745738078 3.32485930650937 2.59979625578436 4.24543657980493 3.91456728456116 4.05485792033728 3.36713490980945 3.2027230823485 3.28610162710445 2.59979625578436 4.05522122960413 2.59979625578436 3.32965303865418 3.17435855558807 2.59979625578436 4.90136801628777 3.75421345948229 3.37410327500007 4.31724638546637 2.59979625578436 4.66380121309462 3.6202419437708 2.59979625578436 3.12404357264528 3.48381109612499 3.77931028300922 3.35802627900853 3.96073882320318 4.47468230466207 3.44382243362458 3.47961913918967 2.59979625578436 2.59979625578436 3.51765059569321 3.03997188674666 5.23025612957047 3.15282698057601 2.59979625578436 3.09661102337773 3.21395286454123 3.30442840010922 3.19311762549978 3.28720428082605 4.6814470972424 3.08499272863383 3.36940304494811 3.60655312067859 3.23124158278061 4.03070467399221 3.29025677866774 4.63119824903854 4.33081415185274 2.59979625578436 3.59600033080899 2.59979625578436 3.89194256750323 4.36761987537031 2.59979625578436 4.09472957619589 2.59979625578436 3.91040234522286 3.35753510202584 4.63794035180029 3.11530692652306 3.20381007552223 4.88792000173858 3.2328387430116 3.11591032459858 4.57987906497034 3.1664216170609 6.09038799148584 3.27322924455616 3.65775448958064 3.51499110119768 2.59979625578436 4.3419740746761 3.09490341468928 4.69288394394232 3.2004768242502 3.32081634279933 3.40372521807497 3.78669727175961 3.52334337481004 2.59979625578436 2.59979625578436 2.59979625578436 5.75619741120392 3.45229135332417 3.14894040553398 4.23515348862007 3.52338752856881 3.89806602983649 3.64876012622529 3.23796702278507 3.81448312725219 3.43056747566856 3.46894726186611 3.42230518372925 3.28089785406808 4.50170208308714 4.03002389559341 4.29405333262968 4.26461744519473 3.66098315638991 3.64747897367087 3.50532538546463 5.47909961454754 4.13856444306581 2.59979625578436 2.59979625578436 3.33826151136271 5.28859911720462 3.54285352533004 2.59979625578436 2.59979625578436 3.45899228328628 3.91434293410938 3.56365075137554 3.6755733418522 4.45649167539386 3.73153791628387 4.9003439111039 4.15074057416713 2.59979625578436 3.78646604316083 3.85027535941523 4.98529597658081 3.99173403407987 3.46429402943855 2.59979625578436 3.0640794104873 3.91016354464085 4.01749385760493 3.84949809909016 3.29612907983554 3.22310506880101 3.65620036502695 3.22322736688131 3.97030664993167 5.21631662540804 3.7445127826073 4.75515218750878 2.59979625578436 3.95201576043433 4.97767952485994 3.13092838849174 4.67503778148161 3.65586713919034 2.59979625578436 3.73196407753729 5.02890370927168 3.98858954115068 3.40187214262271 5.35642828054603 4.58481622711171 2.59979625578436 5.03308645747029 3.85889996254991 3.4742952044758 4.23558800359539 3.09747954102011 4.61035451959304 4.098100321408 2.59979625578436 3.26160885265144 2.59979625578436 3.29609969080235 3.25006177786541 2.59979625578436 2.59979625578436 2.59979625578436 3.74192460119621 3.73504840707269 3.80627578985095 2.59979625578436 3.0324307448167 2.59979625578436 4.56802282079859 3.29644996195684 3.47295221299192 3.78119010223562 3.37134793688836 3.13093185640013 3.39597509573417 2.59979625578436 3.69424802388849 3.2546236740327 4.03653832587842 3.66840322173884 3.32979506903342 3.60435513579683 3.01265836496538 4.90463034002609 2.59979625578436 3.27070239318665 3.85690721464938 3.02276451142146 2.59979625578436 2.59979625578436 3.84772481985263 2.59979625578436 3.19378284176863 2.59979625578436 2.59979625578436 2.59979625578436 3.40540983806856 3.36362012377228 3.32630363502723 3.84427316502624 2.59979625578436 3.61444306553731 2.59979625578436 3.64140864338203 3.61024766233292 2.59979625578436 4.21898952457637 2.59979625578436 2.59979625578436 3.6772290110141 2.59979625578436 3.79767607714606 3.06152639500709 4.98240027873282 3.23503948447659 2.59979625578436 3.82023768338981 3.06746869606695 2.59979625578436 4.51676655978197 2.59979625578436 2.59979625578436 2.59979625578436 3.95359024936194 3.26704859034321 3.30313529149927 3.44930817813875 2.59979625578436 4.41169629372577 3.68792152061727 2.59979625578436 3.43782853744042 3.33771173039697 3.68674262044617 3.91389473505842 3.87831062209256 4.01195497471665 2.59979625578436 4.82843802177816 3.32166868968202 2.59979625578436 3.17452592349132 3.08541878809132 3.78979541414061 3.55618799594527 2.59979625578436 3.66929908841205 3.06320104111917 4.19994745043866 3.22438648604129 2.59979625578436 3.56888036552917 3.71233198111385 5.23279872230432 4.3000323860211 3.13232547685039 3.08270106822196 2.59979625578436 3.83975683997461 3.59541879055473 3.34260516870939
Manes.09G001400.v6.1 7.43003235650073 7.93863658150262 6.97246667904516 6.6723524916795 7.18842431611792 7.102824113775 7.0475711880747 7.27932198701012 6.94918147555186 6.84416106485576 7.12935497498911 7.14361678785221 6.93691128779507 7.3120547026476 6.67330949859618 7.05768822335534 6.76025758299501 7.63628118390422 7.57824518491244 7.45225744959329 7.06758081598932 6.62230375688178 6.77053476150908 7.42965186056117 7.28522837954701 7.81962157823632 7.11984432637015 6.84460583618807 7.30104784692339 6.58517070160088 8.21797210575144 6.35267613115513 6.49942522666801 6.31721992623285 6.95722710893598 7.7251108322052 7.13890642051038 7.06202193255954 7.57257829121679 6.44370780587078 6.97025037180037 6.92525006331978 6.58262186701649 7.68858815785183 6.79853614855055 7.01426156788116 7.04097622195539 6.67176484562893 7.65025626462494 7.03194862470717 7.11035991429798 7.08438426053071 7.04582713448493 6.91847544463019 6.82117765263548 6.93650807595687 6.89282294515434 6.95503094558203 7.19312418844007 7.27470342234823 7.18969291272826 7.14709477954522 7.08511014204879 6.83854735850463 7.22042002142502 7.60727425038403 7.25630226505086 6.48198357786445 6.54368428719845 6.89314779331508 7.03746060161665 6.66496897775944 7.89612012233242 7.33560542960778 6.82114769775774 7.43764177480383 7.25151247877247 7.03196476043466 6.99122958832051 6.90437991039278 7.2886140099363 6.73395076078242 8.0969671888668 7.01675914764464 7.95310089942967 8.22490593115257 8.10789052530037 7.54255517909605 7.1158135905596 7.28248560665901 8.06202273178064 6.96908092851914 7.15311087203155 6.91403718721584 7.41062436086895 7.59486219838351 6.91664391842013 5.63882431523234 6.43061506374484 6.36113290966215 6.60727632172282 6.08609760753626 6.19855569663338 7.01642019220842 7.03778237732441 6.5025599286152 6.88321704877896 6.73135328864066 6.10069800053708 7.44113899499068 6.60460321209969 6.1858947946051 6.36674871242335 6.67564918190376 7.02921040017765 7.3317181490667 7.02925789226402 6.76556582289226 6.2316862877368 6.84336778794079 6.13886264502311 6.44315289619126 6.54744002594535 6.43676571810259 7.30324408395197 5.99960133425437 6.11329911617144 6.02918722925545 5.59481164135613 6.88669444931055 6.20165783727226 7.83239276198842 7.04078766043424 7.01596622900328 6.53279158803915 7.17076057136905 7.46124988093755 6.62278032600001 6.39540421488957 6.85480881684522 6.77034367501032 7.05748393068804 6.32199510976054 6.58614885529559 7.70901791200319 7.60014547101275 6.99903817546948 6.37579907947673 6.5224352945661 7.37206839226359 6.96662902533629 6.82494951466242 6.50594173073631 6.51309222251769 6.6595807704638 6.38791176401611 6.68998940992681 6.87194934874747 6.75487136575138 6.33645904657974 6.45744411784714 6.81023766944495 6.43977459323997 6.75097919521544 6.87246590322017 6.4505862291219 7.58502255373446 6.24643800086129 6.05100434830062 7.02231423318168 6.7534376948666 7.33167305987558 6.93104729962753 6.65762045193644 6.87258307628497 6.82451770473252 7.05589593387425 6.72524920407084 6.61629184919181 7.3090586589855 7.46062114033537 7.05752317456771 7.55868584916978 7.38585661780467 7.34092819299835 6.64033028597682 7.78592183439642 7.07988802586363 7.14150729339663 7.10449718067505 7.28077451388106 6.90215870739879 7.71439781059444 6.69271465311937 7.20197067688009 6.89156614173155 7.10686324876651 7.48790865265675 6.88595654835108 7.7044129989193 6.90493177939382 6.59699745414784 7.55039470584998 6.97180760555469 7.06903201127834 7.04253735703861 6.82772532097531 7.39679808334232 6.85924833262492 6.73074068186193 7.09728575221929 6.62535134107744 7.73403069585144 6.4202118690844 6.66866850444297 6.35092044297002 5.91424692517256 7.30234650308531 7.64170555259465 6.97442035606899 6.87423606898219 6.68564611706738 7.67800385079528 6.38812534147607 7.16038906894917 6.81846553928521 7.46185798807897 7.47782435409499 8.20625430639656 7.02287159852446 6.79026137856869 6.14966868610054 7.42972947617447 6.83811267775077 6.98550327124657 6.5818378578651 6.40008689955283 6.58451533078895 6.22707362400369 6.10223853683035 7.43202330079761 5.95752711215908 6.8545814428305 6.63416076504485 6.69603981419643 6.85107089309755 6.48926436990607 6.79560689645127 6.437364251058 6.47185302875898 6.87989690431897 6.19310121667978 6.91502366403011 6.44684895884426 6.52236635522618 6.00573864008129 5.83224570338506 6.79135932634043 6.97654751757693 6.37914768005008 6.63021019942706 6.46026310564373 6.61070025443484 6.45718974701013 6.69328220224949 7.20843843145617 6.54856429632898 6.80560377465012 6.35017255248571 6.40484531772221 7.05901319605522 6.48069005036488 6.84311115287382 6.90142560846886 6.59993495301843 6.77762219359147 6.34861121947445 6.23259248789457 7.4201968771649 6.50743835886547 6.94655334344741 6.82002977838576 6.61656743423412 7.20845024657125 6.64521803431861 6.98992129746829 7.42296280213594 6.76013276244185 7.0748413488242 6.58598379567261 6.86075583291167 6.85318764360711 6.32275069514564 7.28064830161453 6.43048527532941 6.62787669773501 8.25926650733121 6.298010125891 6.27769457590617 6.22263136113124 6.44769797770481 5.969150207345 6.40928145000377 7.11568694560869 6.31291117047097 6.47150231686093 6.78407280082995 6.17810302401073 6.79223962418668 6.72432230947938 6.13460735935173 7.09863506881694 6.54840714962035 7.17508745826331 6.33730923828813 6.46834341491062 5.90913275830971 6.16600698720135 6.77160097723617 6.84980973082173 6.44153443529038 6.12084111255121 6.12835871482805 6.67526185838506 6.25941492914369 6.2112348630559 6.62519447504063 6.40512545080002 6.74146170006118 6.68299762559626 6.00371381105166 6.23281206390103 6.28297791613009 6.99264509542343 6.20211066156238 6.19353392267906 6.27960761697594 6.65515379433038 6.94039928044793 6.67128202419716 5.79891701065645 5.97506399145309 6.04276364862176 6.88307435681579 6.31275544560225 6.73595522752685 6.62534154277367 6.14112800487549 7.21143369040152 6.59507501453418 6.97515576117633 6.28449674109156 6.47939553702547 6.80825127037761 6.08232418560356 6.60276078612925 6.59525152540326 6.48754097341155 6.55309372213906 6.16561861172335 6.26257858684936 6.55227222635985 6.37673939960798 7.64649960017508 6.42260069014709 6.5640996111954 6.6777098101918 6.37359274354635 6.85255789036404 6.94352337999305 6.84357282761 6.6067088057791 6.86252931313383 6.57700314916277 7.6620621852953 6.51702944273244 6.93333080269064 6.82580433919356 6.79181956322676 6.94252352824223 6.93234256242138 7.1951998110264 6.564410419311 6.61492221609688 7.03440445903293 6.61334344051533 7.05504824861587 7.25299588168522 6.21823431565532 6.39504914108 6.37159059878095 6.350357264757 6.70845536213056 7.27296784486543 7.63820669483636 7.22894541444395 6.67949405680048 6.35808379682631 7.1405888322301 7.06397256808239 6.57471587371665 6.30897076909545 7.32228171813737 6.41739736680817 6.57593435357069 7.26589263482946 6.47242836192116 7.26031133938951 6.87657226498286 7.03767719900059 6.51944840374059 6.50762763639467 6.74202649767211 6.16503508957405 6.75982016118257 5.80545028823221 6.68937655013229 6.58052456485322 6.24226014883398 6.72479233217262 7.04281160612849 6.16135967492426 7.38328884036186 6.48298486707407 6.74653812553823 6.5193025194386 6.06564410562448 6.86639268696294 6.77736554160804 7.06851774093736 6.45401358234831 6.15292912608414 7.29799071203834 6.15755850971092 7.59301609506804 6.85178870641113 6.7396401096025 7.65620031530655 7.32414072286045 7.34538559674862 7.38035806952599 6.32763414080262 6.98278335110594 5.94066128441301 7.15453622187343 6.69297623292688 6.52200012657827 6.49997648892364 6.50258496690557 6.88582237590522 6.73061590971335 6.56486487961371 8.26951766229118 6.3118556677416 7.25211556782358 6.6002888200281 6.39444482376166 7.72171488804589 6.31544138526928 7.26060189666083 6.75678986553631 6.50105042387924 6.33426846718525 6.87234442424394 6.89163160587425 6.39309412659432 6.59122916221462 6.66963302043775 6.16836303668852 6.77452402239227 7.36132872211445 7.11012775669396 7.10523469615438 7.03906826547147 6.90010901727609 6.24094186202071 6.22399801290642 8.35291020696748 6.72166012598546 6.67426199647298 6.88848851784185 7.0539866524702 7.4002779799205 7.73443913731037 7.20991042851483 7.27957492428864 2.59979625578436 6.46201421266855 6.44463527057151 6.33034697333742 6.16348749982142 6.53837780862078 6.81332212183818 6.89639101724616 6.47512968344164 7.23322715551175 6.88329547695515 6.71461111710096 6.75021567336489 6.91387741161135 6.84321304595985 6.24681130374923 7.20938932941394 6.59204043029201 5.9220591631311 7.18993772877036 6.68578543389636 6.59262043388904 6.66207663485118 6.80955265648588 6.78380070244278 6.71209909242416 6.45334353887461 6.78523870693706 6.38620612248355 6.98313861366563 6.84944871184317 6.53676444546386 7.00114370187207 6.54002200084775 7.36529893827326 6.74635083805775 6.47662584583254 7.57245861923665 5.18435603841588 7.21932817830948 6.87137530483127 6.54137819896505 7.11596938394724 6.36432820321227 6.79922172995397 6.71871041372782 6.46819608252013 6.52504330820674 5.56090073625464 7.29483217913683 6.38624509342624 6.71669058036383 6.860835658591 6.61465849717856 6.88019979040798 6.79478514579953 6.94758669454924 7.04698612084526 6.34840618399705 6.77817736646897 6.51635958041791 6.79621916423523 6.62635570830432 6.03257101212306 8.28192205008933 6.55261258386964 6.7073151523254 7.39394074480063 8.09229604608755 7.2352522788414 7.18142243622872 7.29286540610572 8.03581285256864 7.35655525391178 6.86219817146945 6.50388320492986 6.97144075015796 6.93232254744027 7.05498492463571 7.01060606636548 7.44267888033748 7.16258827211729 7.35054774131214 7.44832838692772 7.32291241312043 7.46066487573957 7.13150674519524 6.9092524783132 8.05515659980872 7.05289618979772 7.42560491273137 7.47723907793068 7.74831872270918 7.58618181655934 7.18792708246515 7.07494396924344 6.88445889808531 7.56181974253034 7.06112681679635 6.95626832006235 7.36352698706456 7.54783861129973 6.8626169143797 7.52892339766978 7.75018746069549 7.51919405448688 7.08849428502948 7.27622464904529 8.14849463522275 7.5817737383805 7.32815657443983 7.63366309337795 7.07916890818103 7.4989450192725 7.58306985076608 6.5303575367736 7.20076456677021 6.5916005073472 7.59565186489111 6.80058331047554 7.24693248679159 7.34293853654745 6.81115615753185 7.74619020546039 7.62137459509759 7.45021973677776 6.96131939155209 7.73940298522987 7.1602825230696 6.96594479308464 7.57150645846978 6.77708925018124 7.53971368250147 7.24950958847536 7.10716214377287 7.38190631754243 6.91321893601509 7.56160034345392 7.63545900512331 7.31340181128206 8.41832117472412 7.15045629400008 7.95540344075532 7.34936176857995 8.13630784532855 7.29437937287684 7.17158800923216 7.08389405361433 7.46789232421361 6.65683074150314 9.28688605043578 7.71668679312861 7.35264557058819 6.96960436878971 6.81668793975912 7.0312989970947 6.96177978288681 7.04560392922901 7.35829787290908 7.31679702267393 7.2620436183512 7.14810182622579 7.47600476117381 7.74891171714694 8.14042778212873 6.60768887972925 6.77019547201709 6.55171309607017 7.1067788954326 6.83933989962311 7.1466246115813 7.7088603174128 7.69159252917935 7.26257083305293 7.50016166832166 7.32320304200587 7.08409139726349 7.27834622747183 6.53982451681729 7.06005379435717 7.33145441655638 7.09796998782924 7.61999444495065 7.00650296617323 7.3425252735319 7.21153551226606 7.33900791413264 7.09676024146259 7.08453344763665 7.58854319214208 6.71503693883032 6.91197473873556 7.34920143015883 6.61800234161577 7.89431892395326 7.52828049822742 7.07306161513994 6.83328732375417 7.10100833962303 7.47661016467008 7.34832326734325 7.36734527473321 6.23808933028928 7.11901268017706 7.20643657964576 6.76557981616121 7.2414022469894 7.21566926052647 6.96444990371632 6.54491269409338 7.22924324702542 7.30499157094617 7.25235943863091 7.6615946841665 7.00167705903033 6.43719498020729 6.72282438472959 7.01161486643619 6.32180611810322 7.47516320846863 6.93644809982878 6.99542286746143 6.91847708260727 6.65372768521083 7.55041416908887 7.68256915783791 7.13538489167778 6.71405669302503 6.79959869711309 6.36734746916309 7.47189698682269 6.65937173849306 6.79109349824411 6.60908342552856 6.97542220592892 6.61780087003919 6.76521513934168 7.28307235812305 7.08132690008256 7.18220401848425 7.00273261063733 7.29396982636844 7.01840159454936 6.72496150828173 8.14215498552724 6.90154569028174 7.16105042820949 7.21406576121171 6.43789717432484 7.35692368161316 7.54118302077456 6.58039489001414 7.03091865057568 7.2605041558097 7.46468735085275 6.94132863249409 7.37088879510254 6.81911321291296 7.02023610515296 7.89226022436636 7.49516752878003 7.17861640758058 6.96400909543821 7.05567724940299 8.21788147753217 7.49402300060453 7.42879713658664 7.00429889482009 6.97761018514252 7.7085332825684 7.72062493284595 6.84930051470626
Manes.09G001500.v6.1 5.51479970800381 5.05501740459808 5.69175194867097 5.87394108759247 6.13224127130204 6.02810703650185 5.16694132540813 5.74251815873192 6.30277034052505 5.49952909691927 5.95578217503494 5.07863082509193 5.86155278021801 5.7564243074248 5.11441535126047 6.21245946164319 5.67921202617555 5.68606726210345 5.66575198879204 4.71530009844949 5.91722517765375 4.84335925108636 6.22680589409949 5.3080532921085 5.11445228531306 5.3857610011222 5.93319073078458 4.99156164597888 5.59576356707271 5.52437949248996 5.11950030161053 5.13897528352034 5.40497467997422 5.67820532237284 5.98569302593535 5.8412876003835 5.30220908401092 5.52222247810395 5.08086315233555 5.06390353831855 5.72326555575233 6.20745413018617 6.43583542256243 6.54276092104274 5.85988930863373 5.60687622284921 5.37200759960233 5.11905740716803 5.73943347593085 6.06868337202256 5.54747554649483 5.371502649659 6.23767627088261 6.06792715308394 6.35986715212187 5.2259319768225 5.77829211168121 5.72080467646215 5.6794059642719 5.76845765968803 4.77541126744764 5.72859415614036 5.40037386547139 5.50880681331723 5.3326571783753 5.46797577956253 5.83824195135751 5.66546559049484 5.35084337223203 5.965083477294 5.8078040772448 5.30140182293844 5.58288119902044 5.36305375509599 6.82114769775774 5.70411189236359 5.20821277720374 5.95437586820395 6.00586570553403 5.74296035226057 4.7968654299255 5.30726450852579 4.9759582982492 5.8679742528482 5.64962861723686 6.23508896704727 5.4406112689352 5.14537924410774 5.58394533496272 5.70569929464531 6.11167904602078 5.84742010113703 5.96548433711758 5.4367125418395 2.59979625578436 5.89463827560109 5.62446467721775 5.1714469232426 5.99538538640851 5.34188219104967 6.24378793023289 6.0531141488807 5.46298939617998 5.92086212387939 5.12862405186618 5.81956075158602 5.304634129991 4.91135490643205 5.06318811697046 6.25844954910651 6.16153335915339 5.91795617489531 4.3069082775325 5.4192164921649 2.59979625578436 5.91509070207202 5.99725257906966 5.51102695186394 6.11363125368345 6.09061220702784 5.53510461265142 6.35493096075945 5.66796482353808 5.71595007547391 6.19672049440459 6.08431102375865 6.00556597368399 5.15903933203595 4.38748088629711 4.68869426636497 5.04755182261373 6.173206255577 5.17446692009224 5.87460650538372 6.1159003933521 5.3217047974957 5.44044371597901 5.21353701448045 5.33514986162248 5.96758613659199 4.64684458148528 5.53470002200547 4.89216903185547 6.01843095197561 5.19873822179301 5.6721298078179 6.27238287722463 4.98652969207638 5.98824047489589 4.9128248976036 5.71458605676975 5.63943503367087 5.00175248806398 5.5226548518536 5.84949999965519 4.90168488199355 5.91281953823968 5.02682463354425 5.09913638653142 5.16838869962195 6.21197029154212 6.11321775304415 5.34906284526479 6.50765984764567 5.62488902773612 5.56167640577711 5.29997013971434 5.18165861129638 6.05100434830062 5.15560798372197 5.2051098601147 5.55283828257598 5.31365488957621 6.08502857187294 5.71031359117763 5.08262561825843 5.72165033643859 5.71729286423677 5.51485201671086 2.59979625578436 5.93158856256118 5.8743204360288 5.46721746577179 5.85690613249725 5.51698115539279 5.55584834422008 5.95532644853648 5.49620376550624 5.46116239503998 5.41626737335429 5.14987377751875 5.64754675870055 5.62296613827186 5.6706645872522 6.4950977702169 5.64655524663018 5.96568590554746 5.36309443914198 5.94545788159667 6.09309769760127 5.84463552088942 6.47519989680858 5.99392096351686 5.82874153461912 6.15482558437296 6.55130716712531 6.97090201341292 5.77339143252785 5.76431093815535 6.49839001056598 6.62449658119302 6.27552145675754 5.52264954835677 5.25928521966479 5.04038429458531 5.70895504748495 5.5020677698697 5.84058469007758 5.01452256136101 6.08769024874527 6.49867650037091 6.38222409782227 5.50112758160475 5.92062894375046 6.38951518980724 6.52677473624292 5.9034565528042 6.00380899765176 5.41775509638884 6.04561277730114 6.34086011865224 5.23320588385133 6.08835733628114 6.40570427800219 6.05402290204032 6.27748947242228 6.68694239935216 5.68420643852466 5.66728651215027 6.06395405931307 6.49608355508031 6.34900924703398 5.95871296059232 5.20967792198321 5.70358490178761 6.09638388191062 5.96936861245517 6.0362077035229 5.63411922573823 5.61350975655418 6.63033390848397 5.93622986589907 5.15420352757367 5.18146284572153 5.6428616894675 5.7738918834805 5.07827029939679 5.84295443180537 5.45153961495626 5.84686050152357 6.08305104481656 5.92114834897954 5.41683692580184 5.61045363204724 5.67792947987631 5.78752110707546 5.89435498929571 5.33484388587499 5.91568080604368 5.4082933044077 5.953340645672 5.80767744377119 5.42502331109713 5.35661565991324 5.6097725328101 5.48615345246299 5.72005743640323 2.59979625578436 6.44226076566203 5.52835365039719 5.60846259848267 6.12477034125626 6.95224350007654 5.77076512168105 6.19888823376944 5.19451614242423 5.97624712221961 6.47113022699641 6.26362475956889 5.37657868765282 5.38477821853146 6.13893486427536 6.1419459480469 5.90025077829854 5.89609889224213 5.71332716385972 5.80050009712347 5.89442794840054 5.91177221201074 5.9739967184885 5.1905748189709 5.5735857178333 5.43499007767495 5.88075698865748 5.80087775391969 5.76459232819836 6.17082889662402 6.05486730128236 6.7307994314897 6.04463762203243 6.47398134108567 6.4009013887517 6.04370975408541 5.9707764066151 5.83781642606326 5.94766754755573 6.02683842671823 5.92523253894431 5.97207787204285 5.54877033240786 5.92161977170317 7.0350641386315 6.33817991186909 6.39561981385129 6.47048687991973 6.07612392569653 6.37438319541978 5.98935748699667 6.04727787781161 5.75737938848915 5.62124185784584 6.18072613384071 6.28297791613009 5.77109461845502 5.08979661837447 6.32496666270182 5.30711770179372 6.39564346430357 6.19170913288082 5.55827467711106 5.96998045830246 4.54807081784639 6.11473635018104 5.94059257943325 5.67624195293507 6.50581502775291 6.07438569462737 6.47297257407375 5.99048585397321 5.3431772772305 5.87985339931718 6.04614127529007 6.35414462772868 5.89391813094066 5.87788358479028 6.39116637133167 5.18309001749618 5.6823790164735 5.73915055295703 5.40097046610777 6.26257858684936 5.44948064184753 5.95920757538162 6.57540356945696 5.53777258932971 5.7338710824457 6.17032434086231 6.09314024795888 5.64251596301789 6.09047656800847 5.9465482066722 6.357969855848 6.33054262911742 6.39006983058638 5.7648854035753 5.00094685135563 6.2393825694529 5.57171071463756 5.54405923399064 6.30005251196304 6.28894640723557 5.88084024689824 5.93706320795901 6.03295226109531 5.20288417706403 5.09077543786009 5.66430554151941 6.26315283478742 5.86903116177483 5.32907307127489 5.53808849815687 5.53260901940399 5.49201983198332 2.59979625578436 6.39694165162924 6.11162538852593 6.33094102473603 5.96118622443076 5.77838970458425 5.67812499151489 5.31250263989136 5.4059937173232 6.1293306954019 6.6121136491258 6.05992312645883 5.56987912074091 5.87454619123881 6.38512917132607 6.29294668511313 6.13055862285858 5.18800178954715 6.75604155270641 6.41204161459639 6.16503508957405 5.85423436860475 5.76687696171602 5.94486846610305 6.03861232985914 5.86004241796117 5.82118982759525 4.98917550895971 6.16996758799088 5.5629265690836 5.94830295994418 6.16148792761717 4.97093700264263 6.26353825834618 6.13199498190622 5.2386278897127 5.34525956447136 5.798245906121 5.84481513834879 6.27011589448919 5.68505849740738 6.00316248316533 5.56082093311442 6.03999116030808 6.63435197635805 5.3387180893012 6.02896448712402 6.14616968950625 5.76432855192767 6.47592439315294 6.22964505640851 5.71462449881411 6.47107236892836 6.03235563502267 6.19264224645348 3.94233965432729 5.77337074804093 5.68388267127952 6.52399924432385 6.09494154850754 5.87075772925859 5.94213979983045 5.57519748534646 6.02853005668169 5.84499638808622 5.45845578696319 6.09999550274402 5.82451750458168 5.90784051156832 6.19505330851315 5.79233624927792 5.93356232806028 5.38035927223468 6.07178144791893 6.99424311470193 5.72043213882596 5.96149901910638 5.83356257861558 5.65670954045274 5.46395808913154 5.90652803099799 6.0699847065982 6.21337474124859 5.08023840504794 3.94059545112726 5.06956593888406 6.30360044363245 5.66981495589711 5.79088791348655 5.248987784937 6.12777545657361 5.91286546596504 5.56122379329412 2.59979625578436 5.28675945053756 6.58627369835208 5.43732396430662 6.12610016338033 6.31674393734317 6.76630542646508 5.61774865599819 5.04244643737445 6.30996005001138 6.23343184976728 7.02193573269906 6.48165471075223 5.4350895084049 6.25970390925741 5.30180458633957 5.88909765292729 5.22641838034157 5.56580300677547 6.37891595856932 5.97801175358469 5.99482206406005 6.20927302172592 6.32961664519415 6.06654012280425 6.20835605833461 6.85686133906826 6.37112684703693 5.93570719340327 6.26622742973429 5.54298704380552 6.2954025871608 5.56652728847367 5.98997894774411 6.01512562842115 6.1459752106823 6.50412732291572 5.34987323762627 6.29247608218482 6.39167057841426 6.33341501636437 5.89389661311241 6.01475064753282 5.89085137651602 5.85224512335106 6.26927320309107 4.92080284143237 4.92328826448943 6.29006521787048 5.84555885305331 6.07402784060995 6.46152951819236 6.32539807248413 5.75546572289375 6.61378294699872 6.1649981394592 6.2075057476669 6.30775293290334 5.73346703392686 6.53720132215897 5.91921441804139 6.09032785676203 5.39402225110326 5.73759184869316 5.76008392791083 6.24385180023025 6.48127447885727 5.65202939339019 5.72629778169475 5.63831723720592 5.31986326840476 5.71776815972807 5.64878116735313 5.5114797646138 6.0214851737281 6.2710899673373 5.77801883757372 5.26351697927437 5.93715606106059 5.67631291758823 5.19812808580672 4.95590737041607 5.06885258396772 6.06405005994876 5.61680984238402 5.44367775511648 6.75554767009865 6.06327725942484 5.25549209259524 6.02110167213296 6.07861328382009 5.14287709749414 5.89452771366321 5.69092227157391 5.72038793936989 4.91633544453321 5.43207545924143 5.16575847048752 6.06069968362658 5.37870842803495 4.77053275493191 5.10206489121146 5.64854533273111 6.06029943797737 5.71724129235303 5.65165170738373 5.39147158548534 5.4928968111683 5.43449237950462 5.85860193647233 5.87989044284714 5.07892293221511 6.04321659552249 5.34601172524073 5.81251037151594 5.66283132844174 5.33090477994849 5.51227901301685 5.35314573648259 5.85347512065452 5.87183677867943 5.20124500551716 5.77173890013701 5.85121010211969 5.5956867854269 6.14476505819648 5.99097000663705 5.81513715099372 5.51859100383493 5.95487079909605 5.69435491271193 6.77708925018124 5.50818591661201 5.76239993713154 5.80342589541025 6.10232661968743 5.88304101162353 5.81486947267094 6.31517091088377 5.95698951382222 5.44966579975404 5.21631662540804 5.37133153924471 6.1098332710602 5.72440515974775 5.2433593928243 5.3019577835399 5.36264225517528 5.85101477511383 5.41533298024358 6.0718168977951 6.07822731027189 4.40711821045092 6.44427425374365 5.91980734969804 4.99552822400766 4.84386034091256 4.90918165191897 5.36938006990418 4.97484574526708 6.04251532144431 5.25704122538503 5.07111080594287 4.33366349290683 5.01942019349887 5.90675017052569 5.01838593701821 5.51713067312438 5.91807249926576 5.85380391713065 5.53243633154705 6.50185653103526 5.04641143067455 5.79395246808421 5.75808438184538 5.67058721444781 5.71981904782567 5.27183087496997 5.87681982763191 6.1671353571708 5.69398149182668 5.87792892118065 4.97105343269198 5.99834986095457 5.97866624999191 6.17411942958256 5.2357607595704 5.36155545789575 6.11688292602118 6.52683523899418 5.96239236396892 5.90369056369089 6.19833376443724 5.7394037175595 6.10343818024945 6.06912954485117 6.03610485591518 5.7400819755029 5.73930551104117 6.18040332960238 6.17064995199924 4.97569000070355 5.43284111539091 5.17469337183686 4.79587404593374 5.63391915651671 5.47762978953617 5.59155491678478 6.24782612699316 6.07283294011811 6.30051481515252 5.7689479553118 5.74453788890832 5.42711018063817 5.64852221696631 5.37829774923968 5.3297885042513 5.45154425902588 6.59534027135172 5.72609074767218 5.54686716648942 6.71054127790224 5.14663681569194 6.54136026098946 5.31773168409808 5.48369392454805 5.92217282605854 5.23322635757787 6.00554532464318 5.48387173979568 6.01919658509802 6.31371470808497 5.67682613116799 6.08548500037393 5.54236632438713 5.63413573920444 6.01027379000238 5.62162984855006 5.40814099100929 6.08383584873083 5.21582222721837 6.04863000790345 5.79803767165498 5.57964873800849 5.02854162669176 6.07131181188184 6.18160619968118 5.83805942532048 5.61088024143791 5.6934324096742 5.77725861220338 5.50303489183436 5.30242924881644 4.8152089230469 6.42420849860134 5.67789933285773 5.98960483688296 5.3838301069985 6.25966720567299 5.75729702075108 5.62834499368776 5.64391180701174 5.02578403299765 5.89866505135729 5.81889222830739 6.3095343271647 6.11340697035767 5.51082822240272 6.08434355569077 5.64833981120567 5.63455654068142 5.32026571321528
Manes.09G001600.v6.1 5.16171440014827 3.70064765159346 5.08315387178641 4.66128356383843 4.72385786817472 4.41428615810265 5.08872619844987 4.57509933520789 3.68641773527526 3.89462144677541 5.18515601484175 4.50860796005051 4.77542402878503 4.39437282406774 5.07060995576872 4.6661074262917 4.88386043750982 3.80123086013542 4.19025221252293 4.71530009844949 4.42859187535835 4.14601947124334 4.6823440446241 4.25687274181446 4.86813440492038 3.79014938861514 4.6814385498363 4.3345954139311 4.41131441014984 4.67569251298684 4.92748134089189 4.31783429356664 3.96370742327693 4.72488323177018 4.51161338167069 4.70007979227283 4.13500994265618 4.78387097024678 4.58550746470849 4.79942464282569 4.39381909406622 4.80790572672516 4.70602977151372 4.99408348520247 4.60766517298189 4.61486118224033 4.4352073697887 4.02130074684531 4.58683379418975 4.48443846172709 4.45993524155494 4.62983106764652 4.93357002818593 4.43652851339569 4.83015099705972 5.27962829755067 4.57053492827877 5.43403928371993 4.82036040352455 4.8092874031146 4.25893962351384 4.69985167294793 4.59738260641042 5.50880681331723 4.10998502064306 4.44026838554202 4.640465388562 4.52046022194206 4.31253098329308 4.15647047487751 4.56109185446289 4.97476948968509 5.32649354912661 5.36305375509599 4.35439551718836 5.39704865106035 4.96021735405087 5.03628026489755 4.34228907366365 4.98360529731474 4.6104786076812 5.30726450852579 4.66257492502989 4.79264206821483 3.30853211464194 5.14585103182003 5.00969192714861 5.06449681145353 4.55133004812908 4.46110020918688 5.32135722923905 5.12953989069272 4.99152185053187 5.02694193153011 5.6713578930303 3.57536345356011 4.90064639034361 4.62404040498684 4.93132951303246 4.35657185646249 4.40552391165462 4.9037343983374 4.338358238992 4.89273128249406 2.59979625578436 4.81710131527778 4.78288462650734 4.33202905112793 4.57424941822896 4.56813475368945 3.58288439614787 4.79400773017275 4.52547892003348 4.97810413389828 2.59979625578436 4.40903198082104 5.26986543824486 4.56704101812582 4.66279785571356 3.42147577135509 4.66634740123107 4.29789777051593 4.97291972187276 5.1731954071182 4.33825840302407 4.1476088071998 4.04275430652555 4.7229364053231 4.73248058554761 4.32595690601084 4.99928084197523 5.63612893281522 4.88944850614538 5.03702083271688 3.57679875354605 4.74112287551338 5.35731430249694 4.19530967011314 4.93654571479889 4.36060981878653 4.64684458148528 4.86366120796123 4.6484013764836 4.89500728841505 5.00281646537034 4.73203844039917 4.90328896041169 4.46243638093408 4.96950967305542 2.59979625578436 4.34615749599936 5.20024572681378 4.46467135803246 4.6679855759313 4.68670454115372 4.38143029808954 4.89218574813085 4.52008162870961 4.69881519503097 4.66901894411565 4.97563962203249 5.03046138497318 4.87980360412655 5.07390357712564 4.63721462965832 4.73858532397965 4.69442388930341 4.11170378175604 2.59979625578436 4.28099621270788 4.73309119594904 5.08439477165808 4.71332777556834 5.02246881602632 4.55111216855682 4.65912727125763 4.13311342640144 4.41115499857186 4.53457186003769 2.59979625578436 4.80572824942441 5.06423009031244 4.03197297879089 5.15763402360162 4.67855160346014 4.67998057872331 5.31451564801328 4.84017609675457 5.51756445141156 4.83208965488809 4.88509059412479 4.55278907490517 4.80351238354733 4.32408504378995 5.17518461854706 4.71165222107286 4.09135630830407 4.89227703363519 3.83188735656536 5.97041129730675 4.51910261048366 4.84781036807688 4.9475604939166 4.80165577417535 4.97066672670725 4.6183327512692 4.68955457213042 5.15531403428089 4.57171036762604 5.28005994639228 4.39033472217434 4.35890466139033 4.89212188941727 4.71871825185059 4.52063399082232 4.64015316651972 4.42655015037944 5.47215943159392 3.77728265014896 5.43340896161907 4.73631384246985 5.05040098038399 5.04665270356689 4.57961587402007 5.22410615693862 5.25938930473706 7.98706766975901 4.88515165016035 5.41775509638884 4.59868484368203 4.63518948597247 5.0425297455848 5.03473108869318 4.53543059756484 5.09584753334923 4.7685316642112 5.08128020664044 4.60282066986045 4.52180790115032 4.84249256347206 4.2292696822675 5.18667244663992 5.49451372915606 4.5324245749108 4.93392705640277 4.73466045691411 4.65128103262935 4.8895031614982 4.37278913560921 4.13314547353687 4.84010752971864 5.16817678355568 5.15420352757367 4.86987948462519 4.39482914450013 4.01257765335637 5.07827029939679 4.70136139707782 4.44974548446327 4.88274573251102 4.64420548228199 5.07710880883194 4.9974903410679 4.67586577403618 4.92957170829763 4.22994528057576 4.62698778118607 4.65771150862008 4.28576520983523 4.73786676348259 4.86813079416788 4.81030597306794 4.31962247511559 4.31667846943674 4.50987257685701 4.28053066058069 5.14447051100678 2.59979625578436 5.54699547950021 4.88222502395781 5.56368221273715 4.87905067044682 4.04855430503372 5.62666661786025 3.5859747586968 5.27799115782201 4.80463823410543 4.62254636307073 5.59699866938432 4.65288124838399 5.19908392417808 4.76723733424727 4.73716960171199 5.3035656059405 4.62759890784748 4.85006527548318 4.83514493949673 5.30062987726126 4.91549183284229 4.47237527291673 4.94272534600328 4.62332069599525 4.88453043599763 5.50794731547209 4.13506596469816 4.88700057731564 5.21065109566339 5.02535136645158 4.81199853843918 5.61869529607459 5.24454080565614 4.79008902581627 5.1225447315434 4.89173200774179 4.12337786434941 4.71222835391965 4.18601845275456 4.7023371933689 5.17386831284149 3.71897980453619 4.66085053026112 4.46317171224782 4.78698864070558 5.13954473489732 4.94009032523526 4.4329873738678 4.54739245581845 4.27485935342289 4.96701863914525 4.04753412704949 4.55346560060422 4.08998640763824 2.59979625578436 4.90386891987477 5.06153999510795 4.43985508048181 4.69449938049013 5.64200211413194 5.19920014294133 4.64167995516409 4.23589915577333 2.59979625578436 4.52831416524042 5.06871934849143 4.65541452541634 4.7711030284541 4.46297955669042 4.75289195431297 4.59274071790841 4.54348535961976 4.62792962586708 4.66737330342716 5.0093073864907 4.49046948457312 4.60979845927509 5.17452650046764 3.53785864499071 4.43709670437289 4.97727549287636 5.03948265829713 4.97115007178819 4.69086339804296 4.68182109648708 5.39048200854236 4.53352446523234 4.80393477612059 4.37013922860446 4.94711463029734 4.82121533952885 4.55726130322989 4.86010944688306 4.55444376329832 4.18120554361419 4.73466146465086 4.89617374717355 4.03139288199498 4.56333889732033 4.49604221816923 5.04225562194163 5.63359148225094 4.87052579730433 5.38080694277382 5.06433189849335 5.25239578435216 4.91579978931395 4.60038982226484 5.15089877528411 4.42916380657147 4.69573767544841 4.55091090840958 4.93700481813345 2.59979625578436 3.7234396992591 2.59979625578436 5.53221367360464 2.59979625578436 5.75476075407965 4.69460256770649 5.14779416179641 4.45994324232863 5.20756644936729 4.58108694327968 4.87734402920938 5.25605510191197 5.16254912926885 4.89859227949971 4.6103480558841 4.58652678613867 4.94476348973417 4.77398436351097 4.58037118791772 4.86835288096081 3.94362191624918 4.95355550559315 4.55052264915921 4.82367238700671 4.96662581592686 4.50418565062321 4.82258873165215 4.8518837018724 4.74380721769222 4.4548796833218 4.44505854693882 4.51740548040876 5.33293815461231 4.39134835745523 5.45539506534421 4.41818319836839 5.69641520770564 5.60123281701661 5.45425434995775 5.06304528192011 4.47698167181995 4.85289934248135 5.6679848402131 5.18227196196542 5.42503981589053 5.30294739820041 4.99391348802182 5.27418934111929 4.87672026447415 4.9977630901056 4.61601645043879 4.65647982692784 4.90570579055344 4.66486627316514 4.47935037426683 3.78379361415949 2.59979625578436 5.18568855675346 4.8691876634678 5.57147974271122 5.41074668119109 5.29565914183513 4.59396492194881 4.30288687413738 4.80212324061752 4.99450574249604 4.89958229122354 6.03122283868685 5.01367146175682 5.6849573398945 4.84596611374558 4.93687802344587 5.15247382944506 4.66426522719269 4.94313683156339 4.6207038858183 4.76337358653014 4.46372394826348 5.23374250663091 5.06435705838293 5.14324219774248 4.97285826459034 4.84720342817605 4.4972806237427 4.54915302634462 4.62618026646727 5.12127480588189 4.17496867243639 5.16141315891524 5.17082498909424 4.87504533928724 4.84774771012244 4.50386028970167 4.94773957185925 2.59979625578436 4.70741903418475 4.02261877200762 4.92900610185089 5.07850441223061 4.74703343965758 4.64600603725991 4.68875171605704 4.16840704890486 5.0699342433925 4.78480524236176 5.20488929533532 4.38627816225486 5.28182437231285 4.6387984266857 4.66018302340382 4.94637574949945 4.36196706552631 4.76246493806515 5.34810652954508 4.61906616741554 5.04254769813346 4.74947982910268 4.68433654133315 5.43605739924198 4.70556285380356 4.76611016606076 4.65701709879429 4.70808561242677 5.21984181090379 4.8317483543478 5.19927462646867 4.18973019858316 5.03351727761222 5.47856951361043 5.00568851949649 4.73713709122796 4.46412656921837 5.10869285614104 4.96978980648915 5.13066317355555 4.7193260150705 4.98241677951722 5.08392328328454 4.53354132092935 4.73598754654691 4.92080284143237 4.96632434037292 5.11387925533886 4.89572241058799 4.8813849947124 5.45402442942414 4.036607677163 4.33081415185274 4.75875710156399 5.19703469918055 5.60198516228341 4.86034345636237 4.53127354319683 4.41161228223571 4.53503081876701 4.4534986438097 4.29464440405173 4.60290413626434 4.90179699403899 5.20728301276662 4.89517915627727 4.35092093483367 4.63686507329693 4.67729223284759 5.08531044869521 4.66426242102721 5.39054250408169 4.12192686227689 4.73618155807265 5.07622333736026 4.96386557128774 5.51973942755885 5.02800192514331 3.89557230081773 4.91138766185164 4.34824872592933 4.67192630757043 4.62893068796874 4.54873926254862 4.80412950311404 5.43846308275631 4.79479374779162 4.71664011243283 4.8775058985171 5.05494934094702 3.8918414592231 4.70824053793573 4.08372120898946 4.16043023097162 4.10636971646571 4.97561438953154 4.69241594075646 4.4445342316222 4.42980311231387 4.31566688152556 4.43022146207797 4.38842282619539 4.99014883134464 3.72261112057527 5.08362443367456 4.49284266001779 4.97828712788077 3.27005780046848 4.32401939267381 4.5132089815524 4.27260060679113 4.03321156697343 4.95856968392164 4.00938374157105 4.0383893101787 4.40424261735769 4.64676654271707 4.75126445469023 4.7887964608967 4.76805073480862 4.73749339697024 4.72448216825056 4.9003439111039 5.33998131128604 4.79167983171676 4.81614097883365 4.6919879260158 4.87180778045192 4.31105357915929 4.51412868390663 2.59979625578436 4.44890126692422 4.47587490570036 3.62159293703543 4.06176689938314 4.50761848476495 4.37095779267345 4.91466211411522 4.74693319765526 4.36882737442123 5.21631662540804 5.05007153551782 3.86843224215505 2.59979625578436 4.90634218050223 4.36577030852501 4.63030650633746 4.67503778148161 4.96931772310211 6.25954846100114 4.54329224685563 4.40711821045092 4.81489767298406 4.38838527305548 5.27473803102373 4.78377345945379 4.75026340815256 5.17768326384143 4.8086738108508 4.90867257999153 4.78554030253928 4.17864547284131 4.93775403235419 4.54970444987771 4.00451750091327 4.37417270388002 4.56722899663299 4.50754659053104 4.13296184932386 5.32808006308748 2.59979625578436 4.73376178720184 5.40848606106427 4.36562219065519 4.4039317439758 4.57214100662129 4.14910926872599 4.72745302732572 4.67069328155882 3.95617035354202 5.15000248203471 4.68574785256677 4.49015783180138 4.40547769328959 4.07823655043242 4.92124884331404 3.92546174437551 4.49601149518131 4.03653832587842 5.05732062186306 4.42722006650871 4.6271471546373 4.45589273863113 4.34305048996061 4.89204687168545 4.11659577912946 4.212949641487 4.63299667500297 4.23867587591997 5.37325073172936 5.18787564999088 2.59979625578436 4.11224313051273 2.59979625578436 4.39642508696711 4.2600653397719 5.10149630898738 4.56147871684152 4.16381393198269 5.17197369244832 4.06430571321121 4.52509097644842 5.20967417926483 4.19951215490941 4.6754111541757 4.54521648216476 4.38962137532609 4.49146939093824 5.25313575882273 5.20157451562592 4.72921576481272 4.04784677495562 4.85892261123495 3.81847259237865 5.12767828846442 5.04575880262673 4.45668542427955 4.8501583977864 5.22586562875651 4.63960930096885 4.09791810019352 4.83793413908076 3.93122938721556 3.95359024936194 4.33666431682048 4.24853291030848 4.62630061377671 4.34334864534233 4.34286807059556 4.29670670668745 4.84498016954057 4.60195128671307 3.74870207063688 4.85230954746153 5.21616419994041 4.53882876225885 4.22771727277782 5.61088024143791 4.44730540373266 4.75681037343937 4.85848090491461 4.24483153087363 4.69836497402956 4.69945817943751 4.50205227313125 4.55846220690868 5.11261502089334 4.7641296913235 3.92702060530145 4.98820341545047 4.68430513171173 4.70305113107932 4.44623941549755 4.73430425828679 4.68019457823036 4.40972648856649 4.76700126465001 4.57419527716922 4.55338520430357 5.03466348734981 4.19643651294109
Manes.09G001700.v6.1 2.59979625578436 2.59979625578436 2.59979625578436 2.59979625578436 2.59979625578436 2.59979625578436 2.59979625578436 2.59979625578436 2.59979625578436 2.59979625578436 2.59979625578436 2.59979625578436 2.59979625578436 2.59979625578436 2.59979625578436 2.59979625578436 2.59979625578436 2.59979625578436 2.59979625578436 2.59979625578436 2.59979625578436 2.59979625578436 2.59979625578436 2.59979625578436 2.59979625578436 2.59979625578436 2.59979625578436 2.59979625578436 2.59979625578436 2.59979625578436 2.59979625578436 2.59979625578436 2.59979625578436 2.59979625578436 2.59979625578436 2.59979625578436 2.59979625578436 2.59979625578436 2.59979625578436 2.59979625578436 2.59979625578436 2.59979625578436 2.59979625578436 2.59979625578436 2.59979625578436 2.59979625578436 2.59979625578436 2.59979625578436 2.59979625578436 2.59979625578436 2.59979625578436 2.59979625578436 2.59979625578436 2.59979625578436 2.59979625578436 2.59979625578436 2.59979625578436 2.59979625578436 2.59979625578436 2.59979625578436 2.59979625578436 2.59979625578436 2.59979625578436 2.59979625578436 2.59979625578436 2.59979625578436 2.59979625578436 2.59979625578436 2.59979625578436 2.59979625578436 2.59979625578436 2.59979625578436 2.59979625578436 2.59979625578436 2.59979625578436 2.59979625578436 2.59979625578436 2.59979625578436 2.59979625578436 2.59979625578436 2.59979625578436 2.59979625578436 2.59979625578436 2.59979625578436 2.59979625578436 2.59979625578436 2.59979625578436 2.59979625578436 2.59979625578436 2.59979625578436 2.59979625578436 2.59979625578436 2.59979625578436 2.59979625578436 2.59979625578436 2.59979625578436 2.59979625578436 2.59979625578436 2.59979625578436 2.59979625578436 2.59979625578436 2.59979625578436 2.59979625578436 2.59979625578436 2.59979625578436 2.59979625578436 2.59979625578436 2.59979625578436 2.59979625578436 2.59979625578436 2.59979625578436 2.59979625578436 2.59979625578436 2.59979625578436 2.59979625578436 2.59979625578436 2.59979625578436 2.59979625578436 2.59979625578436 2.59979625578436 2.59979625578436 2.59979625578436 2.59979625578436 2.59979625578436 2.59979625578436 2.59979625578436 2.59979625578436 2.59979625578436 2.59979625578436 2.59979625578436 2.59979625578436 2.59979625578436 2.59979625578436 2.59979625578436 2.59979625578436 2.59979625578436 2.59979625578436 2.59979625578436 2.59979625578436 2.59979625578436 2.59979625578436 2.59979625578436 2.59979625578436 2.59979625578436 2.59979625578436 2.59979625578436 2.59979625578436 2.59979625578436 2.59979625578436 2.59979625578436 2.59979625578436 2.59979625578436 2.59979625578436 2.59979625578436 2.59979625578436 2.59979625578436 2.59979625578436 2.59979625578436 2.59979625578436 2.59979625578436 2.59979625578436 2.59979625578436 2.59979625578436 2.59979625578436 2.59979625578436 2.59979625578436 2.59979625578436 2.59979625578436 2.59979625578436 2.59979625578436 2.59979625578436 2.59979625578436 2.59979625578436 2.59979625578436 2.59979625578436 2.59979625578436 2.59979625578436 2.59979625578436 2.59979625578436 2.59979625578436 2.59979625578436 2.59979625578436 2.59979625578436 2.59979625578436 2.59979625578436 2.59979625578436 2.59979625578436 2.59979625578436 2.59979625578436 2.59979625578436 2.59979625578436 2.59979625578436 2.59979625578436 2.59979625578436 2.59979625578436 2.59979625578436 2.59979625578436 2.59979625578436 2.59979625578436 2.59979625578436 2.59979625578436 2.59979625578436 2.59979625578436 2.59979625578436 2.59979625578436 2.59979625578436 2.59979625578436 2.59979625578436 2.59979625578436 2.59979625578436 2.59979625578436 2.59979625578436 2.59979625578436 2.59979625578436 2.59979625578436 2.59979625578436 2.59979625578436 2.59979625578436 2.59979625578436 2.59979625578436 2.59979625578436 2.59979625578436 2.59979625578436 2.59979625578436 2.59979625578436 2.59979625578436 2.59979625578436 2.59979625578436 2.59979625578436 2.59979625578436 2.59979625578436 2.59979625578436 2.59979625578436 2.59979625578436 2.59979625578436 2.59979625578436 2.59979625578436 2.59979625578436 2.59979625578436 2.59979625578436 2.59979625578436 2.59979625578436 2.59979625578436 2.59979625578436 2.59979625578436 2.59979625578436 2.59979625578436 2.59979625578436 2.59979625578436 2.59979625578436 2.59979625578436 2.59979625578436 2.59979625578436 2.59979625578436 2.59979625578436 2.59979625578436 2.59979625578436 2.59979625578436 2.59979625578436 2.59979625578436 2.59979625578436 2.59979625578436 2.59979625578436 2.59979625578436 2.59979625578436 2.59979625578436 2.59979625578436 2.59979625578436 2.59979625578436 2.59979625578436 2.59979625578436 2.59979625578436 2.59979625578436 2.59979625578436 2.59979625578436 2.59979625578436 2.59979625578436 2.59979625578436 2.59979625578436 2.59979625578436 2.59979625578436 2.59979625578436 2.59979625578436 2.59979625578436 2.59979625578436 2.59979625578436 2.59979625578436 2.59979625578436 2.59979625578436 2.59979625578436 2.59979625578436 2.59979625578436 2.59979625578436 2.59979625578436 2.59979625578436 2.59979625578436 2.59979625578436 2.59979625578436 2.59979625578436 2.59979625578436 2.59979625578436 2.59979625578436 2.59979625578436 2.59979625578436 2.59979625578436 2.59979625578436 2.59979625578436 2.59979625578436 2.59979625578436 2.59979625578436 2.59979625578436 2.59979625578436 2.59979625578436 2.59979625578436 2.59979625578436 2.59979625578436 2.59979625578436 2.59979625578436 2.59979625578436 2.59979625578436 2.59979625578436 2.59979625578436 2.59979625578436 2.59979625578436 2.59979625578436 2.59979625578436 2.59979625578436 2.59979625578436 2.59979625578436 2.59979625578436 2.59979625578436 2.59979625578436 2.59979625578436 2.59979625578436 2.59979625578436 2.59979625578436 2.59979625578436 2.59979625578436 2.59979625578436 2.59979625578436 2.59979625578436 2.59979625578436 2.59979625578436 2.59979625578436 2.59979625578436 2.59979625578436 2.59979625578436 2.59979625578436 2.59979625578436 2.59979625578436 2.59979625578436 2.59979625578436 2.59979625578436 2.59979625578436 2.59979625578436 2.59979625578436 2.59979625578436 2.59979625578436 2.59979625578436 2.59979625578436 2.59979625578436 2.59979625578436 2.59979625578436 2.59979625578436 2.59979625578436 2.59979625578436 2.59979625578436 2.59979625578436 2.59979625578436 2.59979625578436 2.59979625578436 2.59979625578436 2.59979625578436 2.59979625578436 2.59979625578436 2.59979625578436 2.59979625578436 2.59979625578436 2.59979625578436 2.59979625578436 2.59979625578436 2.59979625578436 2.59979625578436 2.59979625578436 2.59979625578436 2.59979625578436 2.59979625578436 2.59979625578436 2.59979625578436 2.59979625578436 2.59979625578436 2.59979625578436 2.59979625578436 2.59979625578436 2.59979625578436 2.59979625578436 2.59979625578436 2.59979625578436 2.59979625578436 2.59979625578436 2.59979625578436 2.59979625578436 2.59979625578436 2.59979625578436 2.59979625578436 2.59979625578436 2.59979625578436 2.59979625578436 2.59979625578436 2.59979625578436 2.59979625578436 2.59979625578436 2.59979625578436 2.59979625578436 2.59979625578436 2.59979625578436 2.59979625578436 2.59979625578436 2.59979625578436 2.59979625578436 2.59979625578436 2.59979625578436 2.59979625578436 2.59979625578436 2.59979625578436 2.59979625578436 2.59979625578436 2.59979625578436 2.59979625578436 2.59979625578436 2.59979625578436 2.59979625578436 2.59979625578436 2.59979625578436 2.59979625578436 2.59979625578436 2.59979625578436 2.59979625578436 2.59979625578436 2.59979625578436 2.59979625578436 2.59979625578436 2.59979625578436 2.59979625578436 2.59979625578436 2.59979625578436 2.59979625578436 2.59979625578436 2.59979625578436 2.59979625578436 2.59979625578436 2.59979625578436 2.59979625578436 2.59979625578436 2.59979625578436 2.59979625578436 2.59979625578436 2.59979625578436 2.59979625578436 2.59979625578436 2.59979625578436 2.59979625578436 2.59979625578436 2.59979625578436 2.59979625578436 2.59979625578436 2.59979625578436 2.59979625578436 2.59979625578436 2.59979625578436 2.59979625578436 2.59979625578436 2.59979625578436 2.59979625578436 2.59979625578436 2.59979625578436 2.59979625578436 2.59979625578436 2.59979625578436 2.59979625578436 2.59979625578436 2.59979625578436 2.59979625578436 2.59979625578436 2.59979625578436 2.59979625578436 2.59979625578436 2.59979625578436 2.59979625578436 2.59979625578436 2.59979625578436 2.59979625578436 2.59979625578436 2.59979625578436 2.59979625578436 2.59979625578436 2.59979625578436 2.59979625578436 2.59979625578436 2.59979625578436 2.59979625578436 2.59979625578436 2.59979625578436 2.59979625578436 2.59979625578436 2.59979625578436 2.59979625578436 2.59979625578436 2.59979625578436 2.59979625578436 2.59979625578436 2.59979625578436 2.59979625578436 2.59979625578436 2.59979625578436 2.59979625578436 2.59979625578436 2.59979625578436 2.59979625578436 2.59979625578436 2.59979625578436 2.59979625578436 2.59979625578436 2.59979625578436 2.59979625578436 2.59979625578436 2.59979625578436 2.59979625578436 2.59979625578436 2.59979625578436 2.59979625578436 2.59979625578436 2.59979625578436 2.59979625578436 2.59979625578436 2.59979625578436 2.59979625578436 2.59979625578436 2.59979625578436 2.59979625578436 2.59979625578436 2.59979625578436 2.59979625578436 2.59979625578436 2.59979625578436 2.59979625578436 2.59979625578436 2.59979625578436 2.59979625578436 2.59979625578436 2.59979625578436 2.59979625578436 2.59979625578436 2.59979625578436 2.59979625578436 2.59979625578436 2.59979625578436 2.59979625578436 2.59979625578436 2.59979625578436 2.59979625578436 2.59979625578436 2.59979625578436 2.59979625578436 2.59979625578436 2.59979625578436 2.59979625578436 2.59979625578436 2.59979625578436 2.59979625578436 2.59979625578436 2.59979625578436 2.59979625578436 2.59979625578436 2.59979625578436 2.59979625578436 2.59979625578436 2.59979625578436 2.59979625578436 2.59979625578436 2.59979625578436 2.59979625578436 2.59979625578436 2.59979625578436 2.59979625578436 2.59979625578436 2.59979625578436 2.59979625578436 2.59979625578436 2.59979625578436 2.59979625578436 2.59979625578436 2.59979625578436 2.59979625578436 2.59979625578436 2.59979625578436 2.59979625578436 2.59979625578436 2.59979625578436 2.59979625578436 2.59979625578436 2.59979625578436 2.59979625578436 2.59979625578436 2.59979625578436 2.59979625578436 2.59979625578436 2.59979625578436 2.59979625578436 2.59979625578436 2.59979625578436 2.59979625578436 2.59979625578436 2.59979625578436 2.59979625578436 2.59979625578436 2.59979625578436 2.59979625578436 2.59979625578436 2.59979625578436 2.59979625578436 2.59979625578436 2.59979625578436 2.59979625578436 2.59979625578436 2.59979625578436 2.59979625578436 2.59979625578436 2.59979625578436 2.59979625578436 2.59979625578436 2.59979625578436 2.59979625578436 2.59979625578436 2.59979625578436 2.59979625578436 2.59979625578436 2.59979625578436 2.59979625578436 2.59979625578436 2.59979625578436 2.59979625578436 2.59979625578436 2.59979625578436 2.59979625578436 2.59979625578436 2.59979625578436 2.59979625578436 2.59979625578436 2.59979625578436 2.59979625578436 2.59979625578436 2.59979625578436 2.59979625578436 2.59979625578436 2.59979625578436 2.59979625578436 2.59979625578436 2.59979625578436 2.59979625578436 2.59979625578436 2.59979625578436 2.59979625578436 2.59979625578436 2.59979625578436 2.59979625578436 2.59979625578436 2.59979625578436 2.59979625578436 2.59979625578436 2.59979625578436 2.59979625578436 2.59979625578436 2.59979625578436 2.59979625578436 2.59979625578436 2.59979625578436 2.59979625578436 2.59979625578436 2.59979625578436 2.59979625578436 2.59979625578436 2.59979625578436 2.59979625578436 2.59979625578436 2.59979625578436 2.59979625578436 2.59979625578436 2.59979625578436 2.59979625578436 2.59979625578436 2.59979625578436 2.59979625578436 2.59979625578436 2.59979625578436 2.59979625578436 2.59979625578436 2.59979625578436 2.59979625578436 2.59979625578436 2.59979625578436 2.59979625578436 2.59979625578436 2.59979625578436 2.59979625578436 2.59979625578436 2.59979625578436 2.59979625578436 2.59979625578436 2.59979625578436 2.59979625578436 2.59979625578436 2.59979625578436 2.59979625578436 2.59979625578436 2.59979625578436 2.59979625578436 2.59979625578436 2.59979625578436 2.59979625578436 2.59979625578436 2.59979625578436 2.59979625578436 2.59979625578436 2.59979625578436 2.59979625578436 2.59979625578436 2.59979625578436 2.59979625578436 2.59979625578436 2.59979625578436 2.59979625578436 2.59979625578436 2.59979625578436 2.59979625578436 2.59979625578436 2.59979625578436 2.59979625578436 2.59979625578436 2.59979625578436 2.59979625578436 2.59979625578436 2.59979625578436 2.59979625578436 2.59979625578436 2.59979625578436 2.59979625578436 2.59979625578436 2.59979625578436 2.59979625578436 2.59979625578436 2.59979625578436 2.59979625578436 2.59979625578436 2.59979625578436 2.59979625578436 2.59979625578436 2.59979625578436
Manes.09G001800.v6.1 2.59979625578436 2.59979625578436 2.59979625578436 2.59979625578436 2.59979625578436 3.15536754223307 2.59979625578436 2.59979625578436 2.59979625578436 2.59979625578436 2.59979625578436 2.59979625578436 2.59979625578436 2.59979625578436 2.59979625578436 2.59979625578436 2.59979625578436 2.59979625578436 2.59979625578436 2.59979625578436 3.2129912889402 2.59979625578436 2.59979625578436 2.59979625578436 2.59979625578436 3.29982034827609 2.59979625578436 2.59979625578436 2.59979625578436 2.59979625578436 2.59979625578436 2.59979625578436 2.59979625578436 2.59979625578436 2.59979625578436 2.59979625578436 2.59979625578436 2.59979625578436 2.59979625578436 2.59979625578436 2.59979625578436 2.59979625578436 2.59979625578436 2.59979625578436 2.59979625578436 2.59979625578436 2.59979625578436 2.59979625578436 2.59979625578436 2.59979625578436 3.11136424535262 2.59979625578436 2.59979625578436 2.59979625578436 2.59979625578436 3.28257618553174 2.59979625578436 2.59979625578436 2.59979625578436 2.59979625578436 2.59979625578436 2.59979625578436 2.59979625578436 2.59979625578436 2.59979625578436 3.14237346324655 3.16805095130771 2.59979625578436 2.59979625578436 2.59979625578436 2.59979625578436 2.59979625578436 2.59979625578436 2.59979625578436 2.59979625578436 3.28754744734438 2.59979625578436 3.06039705082243 2.59979625578436 2.59979625578436 3.19937689101105 2.59979625578436 2.59979625578436 2.59979625578436 2.59979625578436 2.59979625578436 3.2399573595933 2.59979625578436 2.59979625578436 2.59979625578436 2.59979625578436 2.59979625578436 2.59979625578436 2.59979625578436 2.59979625578436 2.59979625578436 2.59979625578436 3.02061995747434 2.59979625578436 2.59979625578436 2.59979625578436 3.31557217321446 2.59979625578436 2.59979625578436 2.59979625578436 2.59979625578436 2.59979625578436 3.00944776328652 2.59979625578436 2.59979625578436 2.59979625578436 3.56627389150152 2.59979625578436 2.59979625578436 2.59979625578436 2.59979625578436 3.13082777262013 3.69253179012581 3.40831739229295 2.59979625578436 2.59979625578436 2.59979625578436 2.59979625578436 2.59979625578436 2.59979625578436 2.59979625578436 2.59979625578436 2.59979625578436 2.59979625578436 2.59979625578436 2.59979625578436 2.59979625578436 2.59979625578436 2.59979625578436 2.59979625578436 2.59979625578436 2.59979625578436 2.59979625578436 3.32763914543774 2.59979625578436 2.59979625578436 2.59979625578436 3.39336865034197 3.03461879545996 2.59979625578436 2.59979625578436 3.16768203400873 2.59979625578436 2.59979625578436 2.59979625578436 3.18241641221583 2.59979625578436 2.59979625578436 3.10037248322062 2.59979625578436 2.59979625578436 3.3572885702161 2.59979625578436 3.07495913220232 3.11353869906184 2.59979625578436 2.59979625578436 3.13501077494869 2.59979625578436 2.59979625578436 2.59979625578436 2.59979625578436 2.59979625578436 2.59979625578436 2.59979625578436 3.17915297907334 2.59979625578436 2.59979625578436 2.59979625578436 2.59979625578436 3.25431612115486 2.59979625578436 2.59979625578436 3.28761616215826 2.59979625578436 3.00869623363141 3.36064708397914 2.59979625578436 3.38119400831599 2.59979625578436 2.59979625578436 2.59979625578436 2.59979625578436 3.14070663490831 2.59979625578436 2.59979625578436 2.59979625578436 2.59979625578436 2.59979625578436 2.95967134658604 2.59979625578436 2.59979625578436 2.59979625578436 3.48383847847714 3.01337418459523 2.59979625578436 2.59979625578436 3.16689536194367 2.59979625578436 2.59979625578436 2.59979625578436 2.59979625578436 2.59979625578436 3.0737295239543 2.59979625578436 3.44097522767948 2.59979625578436 3.17888988534499 2.59979625578436 2.59979625578436 2.59979625578436 2.59979625578436 3.1364641154621 2.59979625578436 2.59979625578436 2.59979625578436 2.59979625578436 2.59979625578436 2.59979625578436 2.59979625578436 2.59979625578436 2.59979625578436 2.59979625578436 2.59979625578436 2.59979625578436 2.59979625578436 3.06852274975295 2.59979625578436 2.59979625578436 3.13920880252861 2.59979625578436 2.59979625578436 3.43823763246653 3.89075266049934 2.59979625578436 3.5030039551816 3.1852947067468 3.26181179846843 3.07492497937578 2.59979625578436 2.59979625578436 3.17150791081674 3.64297008131791 3.33193592708876 3.25014544349024 2.59979625578436 3.67861131213525 2.59979625578436 3.42568183089218 3.42349936287459 2.59979625578436 2.59979625578436 2.59979625578436 3.36707522615221 2.59979625578436 3.23544690453558 3.69084402609154 2.59979625578436 3.59084932441133 3.07878727232066 3.11512830171232 3.5213345440218 3.40605524568637 3.65185553354328 3.26904104433001 3.04165461401528 4.16861656449387 2.59979625578436 3.49534980656046 2.59979625578436 3.07270803269098 3.6005353629866 2.59979625578436 2.59979625578436 2.59979625578436 2.59979625578436 2.59979625578436 2.59979625578436 2.59979625578436 2.59979625578436 3.02532496867072 2.59979625578436 2.59979625578436 3.30593419081973 2.59979625578436 2.59979625578436 2.59979625578436 2.59979625578436 2.59979625578436 2.59979625578436 2.59979625578436 2.59979625578436 2.59979625578436 3.18590979373873 2.59979625578436 3.05906766596064 2.59979625578436 2.59979625578436 2.59979625578436 2.59979625578436 2.59979625578436 2.59979625578436 2.59979625578436 2.59979625578436 2.59979625578436 3.75733231750362 2.59979625578436 2.59979625578436 2.59979625578436 2.59979625578436 3.24667302101243 2.59979625578436 2.59979625578436 2.59979625578436 2.59979625578436 2.59979625578436 2.59979625578436 2.59979625578436 2.59979625578436 2.59979625578436 3.07280994667388 2.59979625578436 2.59979625578436 2.59979625578436 2.59979625578436 2.59979625578436 2.59979625578436 2.59979625578436 2.59979625578436 2.59979625578436 2.59979625578436 2.59979625578436 2.59979625578436 2.59979625578436 2.59979625578436 3.36241783843061 2.59979625578436 2.59979625578436 2.59979625578436 2.59979625578436 2.59979625578436 2.59979625578436 2.59979625578436 3.1933542419055 3.06601140229909 2.59979625578436 2.59979625578436 2.59979625578436 2.59979625578436 3.17763575246582 2.59979625578436 2.59979625578436 2.59979625578436 2.59979625578436 2.59979625578436 3.17372833296139 2.59979625578436 2.59979625578436 2.59979625578436 2.59979625578436 2.59979625578436 2.59979625578436 3.10996514328171 2.59979625578436 2.59979625578436 2.59979625578436 2.59979625578436 2.59979625578436 2.59979625578436 3.35883779744775 2.59979625578436 3.00618426518796 2.59979625578436 2.59979625578436 3.09522200693535 2.59979625578436 3.15073138801272 3.00763695540965 2.59979625578436 3.29333401168874 3.13786835974162 2.59979625578436 2.59979625578436 2.59979625578436 3.33541046017207 3.88545825039556 2.59979625578436 3.45810852995427 6.25817141309703 2.59979625578436 2.59979625578436 3.06134786401126 2.59979625578436 2.59979625578436 2.59979625578436 2.59979625578436 2.59979625578436 2.59979625578436 2.59979625578436 2.59979625578436 2.59979625578436 2.59979625578436 2.59979625578436 2.59979625578436 3.53155994928146 2.59979625578436 3.07195668903267 2.59979625578436 2.59979625578436 4.36782934893257 3.09756767139413 2.59979625578436 2.59979625578436 2.59979625578436 3.25894527343764 2.59979625578436 2.98080741821271 2.59979625578436 3.08352688683135 2.59979625578436 2.59979625578436 2.59979625578436 2.59979625578436 3.62506705818828 3.32153583160461 2.59979625578436 2.59979625578436 2.59979625578436 2.59979625578436 2.59979625578436 2.59979625578436 2.59979625578436 2.59979625578436 2.59979625578436 3.26472095490408 2.59979625578436 2.59979625578436 2.59979625578436 2.59979625578436 2.59979625578436 3.01541759514865 2.59979625578436 2.59979625578436 2.59979625578436 2.59979625578436 2.59979625578436 2.59979625578436 2.59979625578436 2.59979625578436 3.35371734162331 2.59979625578436 3.33926872403034 2.59979625578436 2.59979625578436 2.59979625578436 3.13776652946732 3.23993430627071 2.59979625578436 3.10730057077166 2.59979625578436 2.59979625578436 3.1089290264677 2.59979625578436 2.59979625578436 2.59979625578436 2.59979625578436 3.13091120944092 3.18485473878746 2.59979625578436 2.59979625578436 3.29190677361545 2.59979625578436 2.59979625578436 2.59979625578436 2.59979625578436 2.59979625578436 2.59979625578436 2.59979625578436 2.59979625578436 2.59979625578436 2.59979625578436 2.59979625578436 2.59979625578436 2.59979625578436 2.59979625578436 2.59979625578436 3.09854109867356 3.05152976655718 2.59979625578436 3.14554511358825 2.59979625578436 2.59979625578436 3.14868655853493 2.59979625578436 2.59979625578436 2.59979625578436 3.40715420382606 2.59979625578436 3.30109143257354 3.50321857761277 2.59979625578436 2.59979625578436 2.59979625578436 2.59979625578436 2.59979625578436 3.32444621738729 3.3372256094953 2.59979625578436 2.59979625578436 2.59979625578436 2.59979625578436 2.59979625578436 2.59979625578436 2.59979625578436 2.59979625578436 3.29056662479942 2.59979625578436 2.59979625578436 2.59979625578436 2.59979625578436 3.16031210264774 2.59979625578436 2.59979625578436 2.59979625578436 2.59979625578436 2.59979625578436 3.82951374308233 2.59979625578436 2.59979625578436 3.42720419169766 3.67704188197736 2.59979625578436 2.59979625578436 2.59979625578436 2.59979625578436 3.96259276784423 3.98318642243038 3.12386348523869 2.59979625578436 2.59979625578436 2.59979625578436 2.59979625578436 2.59979625578436 2.59979625578436 2.59979625578436 2.59979625578436 2.59979625578436 2.59979625578436 2.59979625578436 2.59979625578436 3.61637548253596 2.59979625578436 3.00173983477685 3.33659959047805 2.59979625578436 3.21960951687133 3.13403103541172 2.85685819631722 2.59979625578436 2.59979625578436 2.59979625578436 2.59979625578436 2.59979625578436 2.59979625578436 2.59979625578436 2.59979625578436 3.1839706467237 2.59979625578436 2.59979625578436 2.59979625578436 2.59979625578436 3.14894040553398 2.59979625578436 2.59979625578436 2.59979625578436 2.59979625578436 3.84733536790994 2.59979625578436 2.59979625578436 2.59979625578436 3.42230518372925 2.59979625578436 2.59979625578436 3.04710913781508 2.59979625578436 2.59979625578436 3.22155548070353 2.59979625578436 2.59979625578436 2.59979625578436 2.59979625578436 2.59979625578436 2.59979625578436 2.59979625578436 3.61072093684214 3.37424946298459 2.59979625578436 3.13052693773863 2.59979625578436 2.59979625578436 2.59979625578436 3.48471841849718 2.59979625578436 2.59979625578436 2.59979625578436 2.59979625578436 2.59979625578436 2.59979625578436 3.05399940778521 2.59979625578436 2.59979625578436 3.21559004798566 2.59979625578436 2.59979625578436 2.59979625578436 2.59979625578436 2.59979625578436 2.59979625578436 2.59979625578436 3.21867299731733 2.59979625578436 2.59979625578436 2.59979625578436 2.59979625578436 2.59979625578436 2.59979625578436 2.59979625578436 2.59979625578436 2.59979625578436 2.59979625578436 2.59979625578436 2.59979625578436 3.41035805204073 2.59979625578436 2.59979625578436 3.40187214262271 3.21021486625664 3.46270972026923 2.59979625578436 2.59979625578436 2.59979625578436 3.10979399629646 2.59979625578436 2.59979625578436 2.59979625578436 2.59979625578436 2.59979625578436 2.59979625578436 3.50439436163838 2.59979625578436 2.59979625578436 2.59979625578436 2.59979625578436 2.59979625578436 2.59979625578436 2.59979625578436 2.59979625578436 2.59979625578436 2.59979625578436 3.31593868767472 2.59979625578436 2.59979625578436 2.59979625578436 2.59979625578436 2.98900452407651 2.59979625578436 2.59979625578436 2.59979625578436 2.59979625578436 2.59979625578436 2.59979625578436 2.59979625578436 2.59979625578436 2.59979625578436 3.31013988848557 3.15454793880454 2.59979625578436 2.59979625578436 2.59979625578436 2.59979625578436 2.59979625578436 2.59979625578436 2.59979625578436 2.59979625578436 2.59979625578436 2.59979625578436 2.59979625578436 2.59979625578436 2.59979625578436 3.14301693326046 2.59979625578436 2.59979625578436 3.46890406481015 3.11489981915957 2.59979625578436 2.59979625578436 2.59979625578436 2.59979625578436 3.56630584808651 2.59979625578436 2.59979625578436 2.59979625578436 4.24449899561922 2.59979625578436 2.59979625578436 2.59979625578436 2.59979625578436 3.13594984025197 2.59979625578436 3.25835208647746 3.1198917268211 2.59979625578436 2.59979625578436 2.59979625578436 3.15933397875847 2.59979625578436 2.59979625578436 2.59979625578436 3.44930817813875 2.59979625578436 2.59979625578436 2.59979625578436 3.16483281905453 3.1964791051938 2.59979625578436 2.59979625578436 2.59979625578436 3.51813431289006 3.35830155079992 2.59979625578436 2.59979625578436 3.32166868968202 3.21916247304854 2.59979625578436 3.08541878809132 2.59979625578436 2.59979625578436 3.23170429409391 2.59979625578436 3.06320104111917 3.55423144868542 2.59979625578436 2.59979625578436 3.03967187552959 3.20487193917224 4.17168768980405 2.59979625578436 2.59979625578436 2.59979625578436 3.12984163088293 3.08078529881836 2.59979625578436 3.34260516870939
Manes.09G001900.v6.1 2.59979625578436 2.59979625578436 2.59979625578436 2.59979625578436 2.59979625578436 2.59979625578436 2.59979625578436 2.59979625578436 2.59979625578436 2.59979625578436 2.59979625578436 2.59979625578436 2.59979625578436 2.59979625578436 2.59979625578436 2.59979625578436 2.59979625578436 2.59979625578436 2.59979625578436 2.59979625578436 2.59979625578436 2.59979625578436 2.59979625578436 2.59979625578436 2.59979625578436 2.59979625578436 2.59979625578436 2.59979625578436 2.59979625578436 2.59979625578436 2.59979625578436 2.59979625578436 2.59979625578436 2.59979625578436 2.59979625578436 2.59979625578436 3.16493055238067 2.59979625578436 2.59979625578436 2.59979625578436 2.59979625578436 3.48818612228433 2.59979625578436 3.76574463858324 3.19842031549437 3.44390932706295 2.59979625578436 2.59979625578436 2.59979625578436 2.59979625578436 2.59979625578436 2.59979625578436 2.59979625578436 2.59979625578436 2.59979625578436 2.59979625578436 3.32198498486787 2.59979625578436 3.24813913044745 2.59979625578436 2.59979625578436 2.59979625578436 2.59979625578436 2.59979625578436 2.59979625578436 2.59979625578436 2.59979625578436 2.59979625578436 2.59979625578436 2.59979625578436 2.59979625578436 2.59979625578436 2.59979625578436 2.59979625578436 2.59979625578436 2.59979625578436 2.59979625578436 2.59979625578436 2.59979625578436 2.59979625578436 2.59979625578436 2.59979625578436 2.59979625578436 2.59979625578436 2.59979625578436 2.59979625578436 2.59979625578436 2.59979625578436 3.01907165093939 3.03309729085306 2.59979625578436 2.59979625578436 2.59979625578436 2.59979625578436 2.59979625578436 2.59979625578436 2.59979625578436 2.59979625578436 2.59979625578436 2.59979625578436 2.59979625578436 2.59979625578436 2.59979625578436 3.07799747124634 2.59979625578436 2.59979625578436 2.59979625578436 2.59979625578436 2.59979625578436 2.59979625578436 2.59979625578436 3.16467000805317 3.23406369003861 2.59979625578436 2.59979625578436 2.59979625578436 2.59979625578436 3.097772256188 3.17519681097436 2.59979625578436 2.59979625578436 2.59979625578436 2.59979625578436 2.59979625578436 2.59979625578436 2.59979625578436 2.59979625578436 2.59979625578436 2.59979625578436 3.37130380600997 2.59979625578436 2.59979625578436 2.59979625578436 2.59979625578436 2.59979625578436 2.59979625578436 2.59979625578436 2.59979625578436 3.11715769885859 2.59979625578436 2.59979625578436 3.00996798027269 2.59979625578436 2.59979625578436 2.59979625578436 2.59979625578436 2.59979625578436 2.59979625578436 2.59979625578436 2.59979625578436 2.59979625578436 2.59979625578436 2.59979625578436 2.59979625578436 2.59979625578436 2.59979625578436 2.59979625578436 3.02884003678921 2.59979625578436 2.59979625578436 2.59979625578436 3.04070355142447 2.59979625578436 2.59979625578436 2.59979625578436 2.59979625578436 2.59979625578436 3.07465554562221 2.59979625578436 2.59979625578436 2.59979625578436 2.59979625578436 2.59979625578436 2.59979625578436 2.59979625578436 2.59979625578436 2.59979625578436 2.59979625578436 3.28761616215826 2.59979625578436 2.59979625578436 3.04244381450743 3.20435226905395 2.59979625578436 2.59979625578436 2.59979625578436 2.59979625578436 2.59979625578436 2.59979625578436 2.59979625578436 2.59979625578436 2.59979625578436 2.59979625578436 2.59979625578436 2.95967134658604 2.59979625578436 2.59979625578436 2.59979625578436 2.59979625578436 2.59979625578436 2.59979625578436 2.59979625578436 3.16689536194367 2.59979625578436 2.59979625578436 2.59979625578436 2.59979625578436 3.22829425332205 3.0737295239543 3.02986544421834 3.19875009976656 2.59979625578436 3.86268974792135 3.08019605297528 2.59979625578436 2.59979625578436 2.59979625578436 2.59979625578436 2.59979625578436 3.33238703215835 2.59979625578436 2.59979625578436 2.59979625578436 2.59979625578436 2.59979625578436 2.59979625578436 2.59979625578436 2.59979625578436 2.59979625578436 3.14584555959347 2.59979625578436 3.25982382466975 2.59979625578436 2.59979625578436 2.59979625578436 2.59979625578436 2.59979625578436 3.61980732414009 2.59979625578436 3.80239036811738 2.59979625578436 2.59979625578436 3.26181179846843 2.59979625578436 3.08827779899346 2.59979625578436 2.59979625578436 3.21070493893527 3.33193592708876 3.25014544349024 2.59979625578436 2.59979625578436 3.17623298287933 3.08092639916607 3.01582169102262 2.59979625578436 2.59979625578436 3.18760828080912 2.59979625578436 2.59979625578436 2.59979625578436 2.59979625578436 3.43655961124501 3.373346376899 2.59979625578436 2.59979625578436 3.4011667831687 2.59979625578436 3.13449354499906 2.59979625578436 2.59979625578436 2.59979625578436 3.36821729632826 3.49534980656046 2.59979625578436 2.59979625578436 2.59979625578436 2.59979625578436 3.79793381884116 2.59979625578436 3.09920040061693 3.13480110438984 2.59979625578436 2.59979625578436 2.59979625578436 2.59979625578436 2.59979625578436 2.59979625578436 2.59979625578436 2.59979625578436 2.59979625578436 2.59979625578436 2.59979625578436 3.19546030758457 2.59979625578436 3.03747957287136 2.59979625578436 2.59979625578436 3.6017145150622 3.09900823605374 3.24661910325328 3.3438924755943 2.59979625578436 2.59979625578436 3.16495280147876 3.45643796967227 2.59979625578436 3.17618018401525 2.59979625578436 2.59979625578436 3.60867516167484 2.59979625578436 2.59979625578436 3.19442034293909 2.59979625578436 2.59979625578436 3.18526268121318 2.59979625578436 2.59979625578436 2.59979625578436 2.59979625578436 2.59979625578436 3.17865863106762 3.48210799648643 3.56638868567901 3.73418530558767 2.59979625578436 2.59979625578436 3.62768581900999 3.39636825993239 2.59979625578436 2.59979625578436 2.59979625578436 2.59979625578436 2.59979625578436 3.52874432227956 2.59979625578436 2.59979625578436 2.59979625578436 3.09304328024829 2.59979625578436 2.59979625578436 2.59979625578436 3.33517525269574 2.59979625578436 3.14307563156158 2.59979625578436 2.59979625578436 3.1933542419055 3.06601140229909 2.59979625578436 3.10020146374746 2.59979625578436 3.45245990967003 2.59979625578436 3.28404026497614 2.59979625578436 2.59979625578436 3.6817973704571 2.59979625578436 3.40627964740502 2.59979625578436 2.59979625578436 3.19836810956745 3.20913638165412 3.0825107763154 2.59979625578436 2.59979625578436 2.59979625578436 2.59979625578436 2.59979625578436 2.59979625578436 2.59979625578436 2.59979625578436 4.49257375705548 2.59979625578436 3.00618426518796 3.39847187901467 2.59979625578436 3.09522200693535 2.59979625578436 2.99054227134901 3.00763695540965 2.59979625578436 3.44525548215947 3.35646070222803 2.59979625578436 2.59979625578436 3.07415123844217 3.12273955512324 3.35812029621829 2.59979625578436 2.59979625578436 2.59979625578436 3.15110900783788 2.59979625578436 3.24980416694994 2.59979625578436 2.59979625578436 2.59979625578436 2.59979625578436 3.37221118168512 2.59979625578436 3.50383966973202 3.16746079526105 3.14025367911579 2.59979625578436 2.59979625578436 2.59979625578436 3.78969911539177 3.27040979766199 3.41054618312097 2.59979625578436 2.59979625578436 2.59979625578436 3.09756767139413 3.4519326062339 2.59979625578436 2.59979625578436 4.1524336193706 3.48895088648259 3.13708430358419 2.59979625578436 3.28076458677052 3.58986811839253 3.75272400586493 3.91899542445773 3.2415469443954 2.59979625578436 3.32153583160461 2.59979625578436 3.23104363615593 3.07202167120568 2.59979625578436 2.59979625578436 3.17286485156 2.59979625578436 2.59979625578436 3.61601268946692 2.59979625578436 3.46018629838077 3.16827723233197 3.14267566082531 2.59979625578436 3.58442279894073 2.59979625578436 3.2656464759195 3.44841520843695 2.59979625578436 3.0755768791799 2.59979625578436 2.59979625578436 2.59979625578436 3.05578649445254 3.13589593959261 3.11769933174954 3.85472706889637 3.19467141427376 2.59979625578436 3.19755199553219 3.35631907845476 2.59979625578436 2.59979625578436 2.59979625578436 3.25910669545783 3.19560163765469 3.1089290264677 2.59979625578436 2.59979625578436 3.00594591942254 2.59979625578436 3.34678284603657 2.59979625578436 2.59979625578436 2.59979625578436 2.59979625578436 2.59979625578436 2.59979625578436 2.59979625578436 2.59979625578436 2.59979625578436 2.59979625578436 2.59979625578436 2.59979625578436 2.59979625578436 3.41604772664298 2.59979625578436 2.59979625578436 2.59979625578436 2.59979625578436 2.59979625578436 2.59979625578436 2.59979625578436 2.59979625578436 2.59979625578436 2.59979625578436 2.59979625578436 2.59979625578436 2.59979625578436 2.59979625578436 2.59979625578436 3.17435855558807 3.11976522407249 2.59979625578436 2.59979625578436 3.1505585915272 2.59979625578436 2.59979625578436 2.59979625578436 3.11793268627682 3.32444621738729 2.59979625578436 3.32526864023558 2.59979625578436 2.59979625578436 3.29891955515538 2.59979625578436 3.09168813019347 2.59979625578436 2.59979625578436 3.29056662479942 2.59979625578436 3.35646095424594 2.59979625578436 3.15282698057601 3.16031210264774 2.59979625578436 2.59979625578436 2.59979625578436 2.59979625578436 2.59979625578436 3.39133175835895 2.59979625578436 2.59979625578436 2.59979625578436 2.59979625578436 2.59979625578436 2.59979625578436 2.59979625578436 3.45314808470526 3.48037588270895 2.59979625578436 3.49793255112151 2.59979625578436 2.59979625578436 2.59979625578436 3.48794078037073 2.59979625578436 2.59979625578436 2.59979625578436 2.59979625578436 3.11530692652306 2.59979625578436 2.59979625578436 2.59979625578436 2.59979625578436 3.13157995423547 2.59979625578436 2.59979625578436 2.59979625578436 3.21960951687133 3.13403103541172 2.85685819631722 2.59979625578436 2.59979625578436 3.19473572649359 3.2004768242502 3.11225860773288 3.25897829856142 3.78669727175961 2.59979625578436 2.59979625578436 2.59979625578436 2.59979625578436 3.34167827884767 2.59979625578436 2.59979625578436 3.36204250988082 2.59979625578436 2.59979625578436 2.59979625578436 3.23796702278507 3.31465907983017 2.59979625578436 2.59979625578436 2.59979625578436 3.55447539391392 3.18542993688362 3.04710913781508 2.59979625578436 2.59979625578436 3.47254829990629 2.59979625578436 2.59979625578436 2.59979625578436 2.59979625578436 3.16658854311766 2.59979625578436 2.59979625578436 2.59979625578436 2.59979625578436 2.59979625578436 3.34624818242998 2.59979625578436 2.59979625578436 2.59979625578436 3.23035530106182 3.14773248614781 2.59979625578436 2.59979625578436 2.59979625578436 2.59979625578436 2.59979625578436 3.23953822414247 2.59979625578436 2.59979625578436 3.46429402943855 2.59979625578436 2.59979625578436 2.59979625578436 2.59979625578436 2.59979625578436 3.0945433916009 2.59979625578436 2.59979625578436 2.59979625578436 2.59979625578436 2.59979625578436 2.59979625578436 2.59979625578436 2.59979625578436 3.39912989984874 3.25815219576688 2.59979625578436 3.34444953840647 2.59979625578436 2.59979625578436 3.17666752597553 2.59979625578436 2.59979625578436 2.59979625578436 3.4568536655671 3.649182354296 2.59979625578436 2.59979625578436 2.59979625578436 2.59979625578436 3.02941578193738 2.59979625578436 2.59979625578436 2.59979625578436 2.59979625578436 3.06980125949796 2.59979625578436 2.59979625578436 2.59979625578436 2.59979625578436 2.59979625578436 2.59979625578436 2.59979625578436 2.59979625578436 2.59979625578436 3.3444210447866 2.59979625578436 3.01607379670363 2.59979625578436 2.59979625578436 3.31627055002502 3.44650063410331 2.59979625578436 2.59979625578436 2.59979625578436 2.59979625578436 2.59979625578436 2.59979625578436 2.59979625578436 2.59979625578436 2.59979625578436 3.69603746055106 2.59979625578436 3.37964665561139 3.13842484873088 2.59979625578436 3.28670441964339 2.59979625578436 2.59979625578436 2.59979625578436 2.59979625578436 2.59979625578436 2.59979625578436 2.59979625578436 3.37232711662656 3.52129112065354 3.40540983806856 3.14301693326046 2.59979625578436 3.40116079843692 3.46890406481015 2.59979625578436 3.23023422384682 2.59979625578436 2.59979625578436 2.59979625578436 2.59979625578436 2.59979625578436 2.59979625578436 2.59979625578436 2.59979625578436 3.3044068221996 2.59979625578436 3.22256664660478 2.59979625578436 2.59979625578436 3.47524811535511 2.59979625578436 2.59979625578436 2.59979625578436 2.59979625578436 3.35328498908235 2.59979625578436 2.59979625578436 2.59979625578436 2.59979625578436 3.44930817813875 2.59979625578436 3.15448378042256 3.09559387004943 3.16483281905453 2.59979625578436 2.59979625578436 3.91655510433263 2.59979625578436 2.59979625578436 3.0410586930376 2.59979625578436 2.59979625578436 2.59979625578436 2.59979625578436 2.59979625578436 2.59979625578436 3.20730882339491 2.59979625578436 3.67780851228293 2.59979625578436 2.59979625578436 3.28072078774946 2.59979625578436 2.59979625578436 2.59979625578436 3.0292052725966 4.38907894129213 2.59979625578436 3.34875050887515 2.59979625578436 2.59979625578436 3.42544384608713 2.59979625578436 2.59979625578436
Manes.09G002000.v6.1 7.01297466445 7.70231718334765 7.33110681589775 7.03715701149138 7.54187420225706 6.49165397624712 6.73443530457132 7.43713193062876 7.30815560517949 7.88519335521293 6.90094912615904 7.21913419465088 7.77558926626193 6.80654376779762 7.73889471134304 6.92173663043749 6.8048171387869 7.22797717981383 7.73366682018015 7.31797713954977 7.13772793032259 8.21209348181935 6.94681468545383 7.22422989290189 7.75107472676593 6.65164084349409 6.92212470512879 7.27152113209374 7.32084953352309 7.97485298557931 6.96273929206657 6.67730434024852 7.04887783333683 7.43629537097339 8.3469231282891 6.56741016992157 6.89748463433748 8.05304544835122 7.20332423627898 7.6000359135959 6.65068383884168 7.38103196440759 7.1613963948493 7.81456001945 8.44586213647199 7.02615266224549 7.1057529035585 7.03546849578342 7.05282932856546 7.66091723769748 6.80639507379484 7.0497919248863 6.84430877228263 7.3908541829111 7.74490866835711 6.90346492789678 6.57734725566312 7.21221660697593 7.68767527333139 8.29199922779453 6.91154246598408 6.99185322829253 7.20838858390782 7.21661909449412 7.90212376726202 6.79044368704846 6.98996754790499 6.96248949362647 7.1919001598846 7.54824216888558 6.88627424498724 7.59260347595345 7.35134686409836 7.33560542960778 7.35592360924763 6.74479726976756 7.50370531444017 7.44240894756125 6.87316970382255 8.3315811999962 6.59573911654919 8.21518983888901 7.47565085864245 7.28252288162757 8.89559277052716 6.928764294207 7.14034544661982 7.45291795453158 7.54072991326557 7.40024889778742 6.67036869953534 7.07742717687424 7.49355972674065 6.86864906341373 7.41062436086895 7.04232582251588 6.56153604722682 6.57546983626831 7.20351411582708 7.31427126807377 8.47174632797953 7.24794839323265 7.78340254977176 7.42525963539358 7.66694504603279 8.47354528030382 6.5666965910614 7.59987233247679 7.17272068517167 7.52084622020853 8.00555503806821 6.77716264791897 7.1461775920391 7.19177434492103 7.02921040017765 8.03090781308121 7.02925789226402 7.33478667337434 8.2533561913997 8.35382151341442 7.9911959218067 6.56604442604662 7.06420774423115 7.46323414024728 7.21487570919913 9.07740045422842 6.3661105645593 7.91596782976137 7.5810287653898 7.4677676928519 8.66516481336226 6.79036771289261 6.6257913629594 7.49908355089265 7.51027385415088 7.73067513655072 6.64186969659362 7.65290304544507 7.31507722210451 8.79302561765555 8.19534063170186 6.81925620748972 7.55057592038932 7.30718065611728 7.37085051170307 8.05949394790274 7.30758047955566 7.03099859712338 7.5040890665806 8.03252886730749 7.79708040644541 6.48575763325655 7.39900696964874 6.73976155247535 8.08193944135669 7.66228058988332 6.49783911510299 6.50960876302876 6.92252090602267 7.04722771246991 8.4100095574267 7.2174597098386 7.28723379380057 7.1941117033204 8.18517149493037 8.71539123194748 6.85732230187121 7.28256189063598 6.05100434830062 7.24334388899398 7.79447561936905 6.80502803683302 6.72319162065453 7.25099114216389 6.74545843311149 7.39252276284554 6.88249211284753 7.52089043993978 7.09622936637741 8.25444887633543 8.07865033883172 6.73715694049924 7.28122111098766 7.71191197372801 7.96975585058721 7.94303396606211 7.36110229584256 7.44229425217351 6.98303864305151 7.51499257863088 7.7966974303493 6.83971775781703 6.97200266321414 6.94902735634601 7.36703769631101 7.96299779670138 8.46131178284455 6.84882207615854 9.09045509898054 7.54677600553473 8.92401027271531 8.41172166886125 7.94997538972906 8.77653635778371 7.24383722436557 8.90569289795119 9.45321777430912 7.62771150982423 8.15285596780661 7.22615969142841 9.0479628403993 8.61200936979792 7.85624986144071 7.86914282789332 8.23010189523115 7.89826277152946 7.88244844831378 6.78428451821701 7.37090991885801 8.14982576306718 8.53294859348623 8.52355072176236 7.38455950510866 7.65033640097356 8.31435062363991 9.13763332049242 6.62610404114544 8.5187316995685 8.48515206087636 7.88308631043351 8.20193099606174 7.64701587467586 7.92749246965671 9.16568563996691 7.96764854896016 8.02246889458674 8.4911014363573 7.0544898726915 8.5904377819834 9.04394928555911 8.83003868693931 8.62811635679137 7.42909754708863 7.41341107649651 7.87704777543433 7.94251731118587 7.9217549104758 7.67965667497931 7.63337283625381 8.07387646120161 8.76502493744311 9.29076538794438 7.56558711911121 8.09789482824174 8.38515066264553 8.55244101559106 8.26550005391578 8.10453488943523 8.08170336757853 7.86721981205764 8.29731383021242 8.55642337287961 7.65626045426673 8.17917962166806 7.55932454325164 7.912993171402 8.15871618930194 6.84281698185622 8.14569705841501 7.6666225511057 7.54473967293699 8.09923309252124 7.14243841988788 8.5859334214586 8.1093413452036 7.2022466873566 8.02066230569431 8.61984322396717 8.69656395947067 8.02215892694344 8.24097348144987 8.38428320577845 9.15528932557656 8.56379730891582 9.74510058045925 7.48584722477613 8.91692031636789 9.58785617748181 8.67360408620553 7.48054645454009 7.78006570192344 7.20912978368638 8.65672052272784 8.97324931708796 8.28867046014712 8.27082718819891 9.11468886888354 8.83237418737917 8.16435435214329 8.46616775457955 7.51504384746816 8.28569349072355 8.73649237926908 7.27852250595517 9.13523352536604 8.78170136417557 9.70231220229689 9.55906257236787 7.06525417113276 9.45228731002792 8.90464014838899 8.98228981643189 8.81345108128131 9.2808398831157 8.70913661959697 8.51751994093403 8.81143754179788 9.00670824499204 9.16274782730277 9.03868979309161 8.34143939397015 9.69520998340831 9.09058205687769 8.95703147633776 8.9410657105426 8.81570752401552 8.51965267970608 8.50488396940491 7.99950576999466 8.47595004828743 8.56053582136401 8.7647825592772 8.42249208333577 9.38443606246017 8.32232877941081 8.71282320391833 8.72377410686269 9.65295066463728 7.81642609503441 7.71034189423435 8.4080580869705 7.13207045289979 9.45706738838754 8.98799463939891 8.97817303422465 8.52614456474449 8.88791661053054 8.6609211242632 8.74249325866952 8.74923138781634 7.32604016606782 8.2981554232151 8.85000308608632 7.94432912395698 9.5302360969038 8.36709393087842 8.90857913046558 7.23302310341811 7.21459903430407 8.70649585020553 8.78376601324333 9.58303330540026 7.30541833401852 7.60784026693197 7.71466550636366 8.33540949862232 9.40202599962603 9.31538653293038 7.74120022185063 9.07082378744883 8.37335467364322 9.14658198078844 8.50474231023683 8.61896823088196 8.63175966118194 7.40029582409648 7.89535188537424 8.56199732278611 8.92704320470282 7.60422440582517 9.09997100002784 7.98121066104153 8.17979717652132 8.85850205045243 8.888844866008 9.18463118918327 8.01990573633904 8.26869049802809 9.20461519163541 7.02472372359518 9.14584283476634 8.0039138248309 8.64723196723341 6.93250027547616 9.36027437744049 8.43396881341642 7.84771772198599 7.68523406669997 8.63142054249179 7.57265620418207 8.66106931460335 8.20434250845159 9.52577352189105 10.0793311433577 9.47916381838802 8.47699015489004 8.84424772725212 9.10564245586006 9.62294044814994 9.52074562883774 8.29796721193975 8.35946091079862 9.10677312799177 9.11820598781721 7.99646919685357 8.65352749538608 8.62907937937531 9.53533197186034 9.44460355012153 9.23924783886249 9.1606387685866 8.83027954976957 8.90981298730217 8.9411399114617 8.09404024134698 9.29186265452766 9.20457377256044 9.04402460189424 9.15136823983881 9.72889254542588 9.79317020184753 9.50514401180061 8.79829342571842 9.02122242333525 8.53108689600347 8.48382432137646 8.36793712674897 9.11615888392717 8.84621430415707 9.94145585212826 8.51221374406128 9.55819614184979 8.43632924822488 9.92411732195599 10.2367622492614 9.8642936339619 7.6046053823543 9.23727981680534 7.02538109345283 8.52077967421301 8.99357610414089 8.86689955201549 8.74906791586145 8.22107911915893 8.70606338970174 9.29275177780775 9.71112472441778 7.86455100399909 8.65196813096494 8.19377640220638 8.75633641646199 8.5023716478235 8.20677150449489 8.27550220560933 9.16907334149646 9.35744948085476 8.80859545878921 9.33589551722603 8.80303307670874 7.9597195496798 7.80610585108006 8.54802921610592 7.29389597255466 8.01621820178165 8.63543947074418 6.97269120441252 7.48432369597177 7.68627574020315 8.29768226019262 9.09114879063798 7.85928442201256 8.6049912914257 7.4074405531234 9.1255436036996 8.19446652586599 6.94748714261966 2.59979625578436 7.31167841674802 8.0775473695985 8.08510374699993 7.4868890889737 7.58448047554712 7.01440598760732 8.46452898844514 8.04881034081884 7.54713813871685 6.54702347493457 7.51128952586237 8.49961204915382 9.17825597702975 7.64772364098776 6.98637427626991 7.61920349966157 8.42470795995214 8.0847338711735 6.69876188530282 7.36895894271934 7.38421535797124 7.09362078635181 7.70559712613534 7.12049383438894 7.77036099717537 7.81290266573591 8.36544450878668 8.00556001933728 7.69987088670375 7.4497714129399 7.60060733886965 7.32834950377175 8.29745561877597 7.03934452869976 7.2507141993367 7.65741857332946 9.2239349161572 8.39505639662741 7.78428003559311 8.55922774495245 7.39267100320905 7.36900941511363 8.61311234178402 6.92141915777931 8.14613732418846 7.18441850804232 7.29214973333267 8.20852782820208 6.86819796466843 7.87732891360492 8.70804831603341 8.30638904210418 8.81673450471787 7.15292256294583 8.26069937295713 8.15659512528188 8.10027178255711 7.71377331050835 6.80403720597696 8.94411344318595 7.16298824377147 8.63552099720945 7.91441485035255 8.30378044041131 8.95727618439152 7.25348980225122 8.41120470158727 7.76245145783203 6.53125163278745 7.33095509441787 7.6194009916308 9.29390532127172 7.95434971463169 7.32857676613571 7.53893005906478 7.02384088035757 7.48150823557716 7.28618725183839 7.37613837409061 7.0937601031692 7.21615972014283 7.06806194958614 7.79722103399605 8.04365109142969 7.08518459440947 7.28805545437756 7.54995865851682 7.81893531434807 8.11803941945017 7.09072098421241 7.53232808112237 7.45587599395852 7.83881875398839 7.6236326075055 6.43375298025553 7.21523155534219 7.52448775345823 7.60621944212319 7.65260070524173 6.81087342934494 6.95694462713317 7.41378451953614 8.23017379824348 8.03862792994984 7.11669832196697 7.23667497895931 7.32891837094444 7.77986736178583 8.1642669854877 6.38739928796055 7.10653844621838 8.15742501291616 8.27441906398375 7.24260231448751 7.38176453131116 7.44044716537614 7.46215671102347 7.38665757639509 7.592789711087 7.3125693988543 7.48529315295381 7.72902989098942 7.63861583649258 8.98101074394615 7.34689163497901 6.73259520984025 7.61104769045142 7.19474469039093 8.21709525727657 7.2589702263523 7.45168338338855 7.50489002436191 7.55936260246698 8.04010568949177 7.45545398776701 7.42402340185054 8.83907013355212 7.26186501703931 8.31212975931631 7.60485812840897 7.60155581610337 6.7720990345339 7.59313974050033 8.13630784532855 7.16580071218979 8.28801061228222 7.3201445661371 8.15198435176324 7.92420074994944 7.75586444269222 7.38450925012916 8.08628780816525 7.94196979295996 8.10016374979885 6.83597133818383 8.1582465801936 7.39292027534158 7.29816191372074 8.19141127035455 7.21814566718615 7.49460664179978 6.89379923956398 7.77514915861434 7.95329471993647 7.12830701628397 7.0856710787882 7.04990339612864 7.36204228463115 8.07686738968579 7.1466246115813 7.02462233207882 6.86655907849074 7.41939985367797 7.78522164163011 7.63532012227994 7.3702543540846 7.04580789534429 7.35627610598587 7.81039418155138 8.32059820383311 7.17630947540045 7.10382941412414 7.13532345932862 7.82240119782315 8.03307123056051 6.22693745729257 7.27805107583914 6.46878840288037 7.92211939725165 7.77288172912058 6.93089199857253 8.15756288338429 7.58404871487606 8.01569881280403 8.35512212513478 6.75336710721971 7.49160103441296 6.75249602664725 6.99503465137765 7.34832326734325 6.75886882882373 6.23808933028928 6.76433684221254 7.96378734329518 7.90585345483129 6.64416608420612 7.42585568055315 7.63600329284253 8.07818729639076 8.05662718336881 7.00679583757293 7.05426826365511 7.2464128141383 8.01473778058817 7.59570088035828 6.81343330533703 7.11830694600706 7.73009618270594 8.90998908299282 8.27360465858013 8.69237914052626 6.90963231686377 6.86284922290026 8.34522538179599 8.67446729693013 7.72670827715317 7.73698557767094 7.93048560227384 8.47277074091026 7.39229779398289 7.57419816648572 8.12540671720527 8.10887588317602 7.52484378017217 8.52264248793322 7.76613771221228 9.96057216878475 6.83482659580461 8.60857415033854 7.91388861377841 6.90841303565798 8.23481420209315 7.81958178462903 8.15133953917239 8.67868116701793 7.32264537440714 7.43056108519161 8.28535834808239 8.46900490340749 8.3649603046318 6.87435108664503 7.79781118861196 7.20725758031966 8.68406540297671 8.27547450232703 7.25271694702619 8.93331421672091 7.67490177613362 7.8754441335335 8.45187247602398 6.2614327027809 7.08385456893883 7.64541083370809 7.78768454911151 8.41632384300886 7.50384228816987 7.23229190446149 7.68937527425239 8.00454647347749 7.82948475849677 7.37075180379043
Manes.09G002100.v6.1 7.61035253169017 7.14477843780612 7.46617795872495 7.28327515208902 7.05044901665204 7.78384312665082 7.39410186193286 7.89050358037077 7.12125541489599 6.92405263172595 7.35321703355749 7.32282753822474 7.8664430794139 7.77235133348048 7.23687384291003 8.04901717340454 7.17075335809607 7.87407325950106 7.52602213731311 6.94515120866903 8.04627334947843 7.68575447872819 7.46540669491002 7.26144422992164 6.92904457281244 7.46255689203762 7.09037836382277 9.05249293917002 7.13197899027252 7.31998036171849 7.72301097994287 7.3475417054965 7.2094221715036 7.05894655137569 7.15729661419385 7.60980409891111 7.23241886620099 7.99101092954951 7.51017864086741 6.92183493782071 7.52845926512978 7.02739016918732 7.00857853866749 7.20665250339732 6.44083704588124 7.58759751320085 7.51281130358475 8.24567303855769 7.58227689392068 6.37669964448827 7.72935210496897 7.46108881991095 7.2845079819198 7.31931518913973 7.06261536431422 8.24736709892378 7.39045359983074 7.33588263925028 7.28827027814573 6.81453765184742 6.66064312818733 7.65881930001509 7.660807448567 7.21661909449412 7.29758311888401 8.08423153651627 7.81002446726214 7.67648374285985 7.55341096314891 7.43030352318241 8.07416867289802 7.72700170354596 7.24194281253549 7.1951315606854 7.442576627731 8.26127429547125 7.8351546969081 8.46052785758914 6.58179109353221 6.69574847656039 7.69620915083637 7.27675875629619 8.12754050566818 6.92822506455467 6.91626154456347 7.50898018473065 7.31566227309556 7.91112853976082 7.3207922600162 7.45116251500032 7.6137758373209 7.55020075924545 7.46228678502644 7.28935390498777 6.50522654805199 8.29167956921368 7.57369543971576 7.15226493982455 6.90180125653836 7.49230040391499 6.87209115628092 7.0791511011346 7.42138445721426 7.48066657085601 7.03778237732441 7.11041306590196 7.44961333474997 7.35272155485866 8.18273108956046 7.51436996165798 7.02594618020257 7.7873693699739 7.91751500424896 7.16441739990532 5.67228931414433 7.23095712454379 7.97744822874628 7.71670382981183 7.54562616625514 8.13273733876071 7.53148350382764 7.52310137153922 7.41899411027593 7.83246596958084 7.07418077407784 7.11336995997807 7.30789326985563 7.24647671397219 7.41219226886551 7.51759469315322 6.95682615976655 8.67821421609279 7.296859971314 7.27443437851395 6.81861564171339 7.17076057136905 7.79895719558198 7.3900173647871 7.56993057648572 7.08968298379925 8.53545276261879 7.74620831465527 7.41918536774152 7.15796998384724 6.86392281602697 6.62705142336646 8.27967460698049 7.80481876413109 6.65117551125049 6.99041309310999 7.36833742584464 7.54285475465471 7.23455629698385 6.99514305429511 6.99173311657742 7.59047555046856 7.52177371318278 7.83630832198224 7.49555595978077 7.50822714063417 7.08617699240175 8.26749658178816 7.95086328537175 7.84837480383385 7.67016094425975 7.34533499433866 7.50102989234672 7.32498058463005 7.85111275551785 7.2723180853343 7.13614476553013 8.2419865687894 7.11257755169769 6.75409825278386 7.62133964135321 7.28493084808127 7.86859413021129 7.37975238916834 6.73555492321693 2.59979625578436 6.98914720660852 7.05752317456771 7.08822557526897 8.02634272867128 7.10749384184058 7.27313651532603 7.77339668006625 7.37158453710701 6.18655039592913 7.40177223901366 5.86211350751677 6.70603747925815 7.42694156401832 6.83750223725853 7.72892054439924 7.13991326526615 6.71700284374057 8.13174272783623 7.29909510662358 7.4213689869434 6.75657167595866 7.2805369407571 7.29512609287086 7.03811662082756 6.46949955879184 6.76218320592466 6.92474531128995 8.64830874050705 8.22468150950351 7.54439125224703 7.25603204243251 7.48231635424568 7.501383344869 7.46014324032715 7.75994811143895 6.54695150064996 6.67178812702553 7.71775717974859 8.77732849303099 8.56327334327989 8.42458550056713 7.51467888995504 8.43197928532265 7.83782998731168 8.21590203799102 7.14916455062589 6.88480583419746 7.55806415072873 7.95475784287493 7.90707012055424 7.73845710005248 8.47611392742902 9.28033884710725 7.87935214049318 8.29762827407933 7.76248382039594 7.63953119573092 7.7492394009251 7.32399992249959 6.61925054374364 6.49608355508031 6.83333591523042 7.87096333006192 8.50378940672809 8.67651272626825 8.08262010379183 7.71859767245264 8.27051508216869 8.45513495249349 7.85700161549039 7.5694713835629 6.56351640928994 6.93834112214231 7.99769536985176 8.05960112506647 7.31991576805817 7.90356943290646 8.15707390670881 8.18978211178213 7.5037867588 7.60672603667585 6.96031823014256 7.02598895617284 7.26759206131074 6.45798070822186 7.6630878442742 6.84284804754601 7.54538543211942 7.67228719785115 8.02417894876026 7.00197579450492 7.03461432448943 7.14243841988788 7.26096768145562 7.43781321953371 6.38059695923152 6.88338926359893 7.11875257968409 8.29018598166676 7.11426909495103 7.17657540350429 6.70776683526358 6.80037957547453 7.37046680403901 7.40882935444069 7.98990087318025 6.59478500424541 6.96045057129966 8.04755878452977 7.42625574865947 7.43023841876462 7.44782650804085 7.43486001483598 8.03037819221491 7.64969542480598 7.47847685865428 7.1088058182625 6.78880646458386 7.46142534993617 6.99624052107382 7.70281379223113 7.04656168366559 6.43184054109211 7.85444724330443 7.00757203958699 7.67608385908664 7.52814487589194 6.72666496471009 8.67717980104191 7.44597977899988 7.63831284946135 7.17166852119253 7.42137168786183 7.52560338447733 7.30085425946057 8.4779399154968 7.57031363436582 7.05883361311109 7.65739007909317 7.10272254692837 7.87970745586455 7.12361316342299 7.56960665528093 7.92790356508108 7.41604866013772 7.01719275558373 7.3739076631467 7.54027049429729 7.47369089478538 8.37244861348238 8.42370721151819 7.36327087496573 6.28297791613009 7.86318553365053 7.98996034291227 7.00036084280084 7.47304337200907 7.13293073666505 7.61735208774205 7.68546290074202 8.04095639868695 7.13207045289979 6.92333038707435 7.80996389434411 7.65727867579783 8.012047977031 7.42088822653456 6.63288267897418 7.78876190580225 6.34478052695159 7.71739246325199 7.18925575810325 7.15888729818724 8.23803917334892 7.63803535574847 7.97921353992622 7.21511632291665 7.57787068685614 7.29075523265528 7.49655905888005 7.50810185987808 6.9978383952174 6.39670424235962 8.93818155288854 7.66477264220519 7.42796395741234 7.05158232298678 7.36045277836605 7.964604317627 7.72309413004706 8.1975944787756 6.87943406626525 6.77077990086019 6.13068572917158 7.23807137356213 7.03448527543902 7.06986866240968 6.79302438621874 6.34420607987347 7.62549761361167 7.2966672205354 7.17744170564022 6.47984727953617 6.85533169155041 7.21891597263149 7.20467503233876 7.70403917669628 6.21736542100745 6.81135487048551 6.90351524204504 6.94510528871734 7.24525517345094 6.44012366413321 6.68120516762158 7.41373816145183 7.11355049853207 6.60698129907283 6.64528930530886 6.19104925128562 6.9928934620049 7.4114130706832 7.26079079337918 7.06990488493279 6.8311445047407 7.28025587038469 7.17413645927622 7.44409644285699 7.11137134306949 6.94346985263919 7.77892562208117 6.90493072278955 6.62765245750863 6.94523906358673 6.30155902525794 7.12259478865357 6.76449485406729 6.82524208843393 6.95690587116518 6.12592627936448 7.37862949354296 6.92756775718836 7.44598141274094 7.09433992650688 6.80146102874595 7.11814833849248 6.77814240007832 6.89923630671186 7.31135366514747 7.12479664673396 7.25595196826944 6.4150350622146 7.27210238474293 7.15249250080948 6.79499007614525 7.66753803175906 7.11702814381244 7.10781895945946 6.96539296470411 7.11134347702688 7.67673250371266 6.85098616785683 6.73026517006655 7.41661071599743 6.67524756222301 7.15453622187343 6.74858996525536 6.29810233225112 7.1653569986104 7.02538109345283 7.32422809412079 6.63834052613328 6.79682034651232 7.23746577951366 7.0189879310056 7.09986037145668 6.70262825858886 6.79556654180772 8.22880348389029 6.67194260141121 7.79462713189075 7.30110784313452 8.26119785276039 7.16574175074405 6.7954574156213 7.45548874216293 7.04923851885141 6.82345649291553 7.30211444923551 6.43345312849708 7.02601972312776 7.75746265157188 6.12431997255349 7.70056152348532 6.59353547457517 7.16695547655984 7.38295552569948 7.14573695114045 7.72517186070816 6.43419176114476 6.93742111323954 7.16212632484558 6.88280524159589 8.06206758911576 6.71561606889357 7.62090413072921 7.78923949171525 6.3811581025713 8.59682301051117 7.12574847348865 7.52911078776373 7.45727402388693 7.74577148757768 7.44541674650301 6.70035469538118 7.68617123998993 7.16995064726702 7.56577810483876 8.04068486033657 7.64962493698841 7.4250581321742 8.2460932962216 8.48334551466217 9.5840035384415 7.97473917315159 7.31507604776983 7.86324842810771 7.73893594044284 8.06910478883943 8.2925615371318 8.10835431053323 7.75858991501437 8.63100407636227 7.94716338017937 7.51080012914555 7.11526279479899 8.17621937005985 7.80153039792362 7.19335095487916 7.38973139631201 7.14383463530749 7.72087972101224 7.87298821643509 7.56068595035846 7.29990843866286 7.71651372882387 8.30349557969324 7.45938301571908 8.82199379824215 7.90164578859645 6.9677603250059 8.1572435955003 7.98492447548023 8.91084346758705 8.04753315105683 7.07469547608177 8.66161556453564 7.9019395445287 8.06683681005658 7.20790725992284 7.43870678382781 8.31436257090149 7.36205446223722 6.68868447632143 7.6740059233451 7.85249106826679 7.69963546769065 7.67789766051346 7.55810128436159 7.47546859622079 7.4748509659508 7.55208271831143 8.03943624399809 7.91341164111299 7.8646074331479 6.68777101156214 8.0123296909625 9.30147551108256 8.48469333295984 7.23687486899324 7.56584342287176 8.14745368042817 7.78446429945005 7.60065066576009 7.89425829855188 7.39539498788763 7.41648277780019 7.11615031494141 6.93494081306965 7.89850080623495 6.48910487154217 6.16152326541314 7.50139302939659 7.13150674519524 7.21925728290035 6.86644761063193 5.458542823971 7.83836793693314 8.06779473964512 6.8833528061666 7.03154559225303 7.33501879527755 7.02228294248062 7.45923385815391 7.69257805277094 6.91481732853541 6.50251285226638 7.91784871017033 7.54000140312792 8.32116145610239 7.02773815161362 7.0811210293839 7.89709729299838 7.83533583787776 7.66373278892132 7.25825611262446 6.89423705603119 7.9974744743766 7.57740647716806 7.56740694725843 7.035682703314 7.93938300970372 7.45542388903462 6.74407881407478 7.13801885848149 7.10480679912639 7.40216190724904 8.21302022674426 7.02715292784517 6.97358623828374 6.65369051549124 7.38877465876097 7.61935298667073 6.95121590749753 7.69365678078863 7.58934878009676 7.20648516731081 7.43778764701738 7.69848897975308 7.87962532405095 6.5241917860979 7.11544746236582 7.07461236120588 6.98893948034587 7.71953981682759 6.77085668581194 6.31279687930811 6.95214244896082 7.78322309978428 7.63600170885837 7.5163780372452 6.85063347674467 7.50638849459829 7.28304171796426 7.63591365205469 6.27981597637558 7.18994476469401 7.40677840972683 6.97462268939676 7.14730330343812 6.91872987561153 6.28498486416536 7.72332166420488 7.12108044080405 7.95604189827683 7.18646612154161 6.72843931284229 7.90274786890438 6.9084422046893 7.82122281037373 7.08866386575959 7.36508700989452 7.5292140517701 6.69964041248433 7.25797623456059 6.21445659810342 6.03168676835007 7.48137836740225 5.66832519039415 7.86535928880646 6.89560938296909 6.75752711639517 7.15120005626205 7.54642854757728 7.25255590479367 6.16147669712733 6.26347295698103 6.91444425966902 7.43389951290819 7.43511859987268 7.21520573950139 7.092738539362 6.4185949774892 7.65641375361656 7.14738312018454 6.8578039253342 5.90911586214388 6.05674406306725 6.77207384775185 6.19833376443724 6.97496119447352 6.97920189524657 6.22673108696764 7.54003478444551 6.97688349106155 7.12294339808938 6.95503013176762 7.98679975584002 6.4345837746708 5.43284111539091 7.81768840941386 6.314152850383 6.78906385962474 7.72455217579593 6.79085714279648 7.09893477046051 6.62773361190382 6.93266770035006 7.21964567771813 6.89257657400031 6.20870499361293 6.71408443896958 7.155540116298 7.51895545388182 7.4277051295943 6.94898735118421 6.92843415313013 7.13162473569303 7.65366612086241 7.38175887431868 7.01064379009662 7.64449710581515 6.72977163757175 7.59375054442606 7.55455937458914 6.79959869711309 6.82960020272269 7.41664321502427 7.79932120022386 6.86643563084028 6.7399105112025 6.7514734346005 6.71196097834159 7.31149209076609 6.31845909567869 8.18161105631764 7.54001844452791 7.40534771835853 7.07927022145483 6.76224060189729 7.73423668106196 6.56520139247287 6.95485405031086 7.47479909968661 7.55429715341013 7.88848235844221 7.28209673130987 7.01806762669363 7.39637765245843 6.98714805875589 8.02351884337868 7.07814121567215 6.70888586889403 7.23014771193658 7.22504401927013 6.9918513828258 6.75596363002465 6.31746973277626 7.24142468917425 6.93745182460931 7.20624597517082 6.12520829688927 6.67572331620674 7.59402266492143 6.60645930888015 7.31460586922715 7.45789912701153 6.51276295670189 6.92946817259535
Manes.09G002200.v6.1 3.79581891214945 5.21186817014204 4.09111917947771 4.03424083610899 3.49576513406243 4.65705132771059 4.11794181036883 5.40750289282642 4.10402458597672 4.56177883184161 4.45120587051891 4.62269819367118 5.33886066002169 4.54430539374415 4.03611831703282 4.11799684464506 4.69844709182238 2.59979625578436 4.30500120005423 4.55548773694474 4.15760632150098 4.77447020724895 5.36451244726087 4.81204565198095 4.86813440492038 4.82224499232333 5.14604675251809 5.09104389732829 4.03685567412286 4.90195430693473 4.43107563536172 4.72435018432142 5.33567024564533 4.59825399372167 4.73068203848033 4.3090419491841 4.63068365085742 5.52222247810395 4.82090317222997 4.10080214228854 4.55931343027705 4.43952309386099 4.97587766766359 4.89213823309015 4.21882759404767 4.12900872040676 4.49608156563385 4.81386544758121 4.35048810529868 4.57319839656107 3.91442276629907 4.88207833395357 4.76208857038374 5.00845585210708 4.66406729839646 4.31952733684816 5.10091965252782 4.41361900642263 4.67978478050335 4.23106942644954 4.6255889891518 4.29168250082403 5.04095187432143 5.50880681331723 5.29895433900126 4.07798381810461 5.41626354156742 5.12476906581649 4.78575919725325 4.4971504729167 4.23795117700515 4.25217976082982 5.63397080551806 2.59979625578436 2.59979625578436 3.56363431401342 4.32001656158673 4.71733114850645 4.44874851154745 4.14619454260098 3.44184362766157 3.6785121503149 4.72029402468969 4.3442373566854 4.67896024049718 4.46182436032727 5.57751373103909 5.29402770690109 4.15322480137276 4.42142483690612 3.70765324548476 4.57777599959854 5.02736790143551 4.31971868446046 5.6713578930303 5.13213617046575 4.20152180799042 4.11005258153141 4.48937483990306 4.06119057771725 4.05933102458447 3.90744287728184 4.45243663337684 4.95916561979936 2.59979625578436 4.23727865115693 3.72290173601887 4.0233273788556 4.69977727334155 4.76589682711479 4.82690265699621 3.16467000805317 3.59113839217665 5.46559135295788 2.59979625578436 3.91825195276001 3.34666675568901 4.17949961814885 4.60236138459194 2.59979625578436 4.89781519991024 4.15029603198663 4.46932541925817 4.83102442209592 4.15154498785245 4.36233901704547 3.64047583210619 3.80456736897007 3.9016924230135 3.90689910552146 3.4373015361164 3.74662764509982 3.52935196132226 4.38748032466568 2.59979625578436 3.44340296313251 3.23404875933684 4.06754010972667 4.09270342522085 3.55969412797435 3.51812105738734 3.1779458868114 4.24516889421789 4.2536234071397 4.54545822300715 4.8501855419508 3.71494525715551 3.92552431044794 3.89920949385435 2.59979625578436 4.68526453106302 3.97272935185107 3.78902210672354 4.42423552295148 5.25796938353169 3.81804153400125 4.36455106533825 4.18642891852681 4.44041242217044 3.61183965644603 4.66228601769519 4.44987617595313 4.1404108747999 4.34387286550974 3.94850285336736 4.02156810560779 4.23673643956694 3.90409681167524 2.59979625578436 4.34245559223339 3.97573545515495 3.97452904696806 5.18669844504865 3.51640820234231 4.33310250314903 4.57981876452515 4.3703678550789 4.00461700166348 4.08584345613752 2.59979625578436 5.36230158134544 3.889570894831 3.63241239287788 4.65799851845224 4.76753522633655 4.9475597257706 3.84039625770601 4.70863241686223 4.49608739508437 4.57403692672625 4.84797788714915 4.2145754890584 3.50135233378827 4.36868048377418 4.13929314089638 4.49775224697003 4.39162222600149 4.06811801240991 4.76616874055254 3.98370945261036 4.30390898383858 4.41453966895415 3.94823781971666 3.90410977139619 2.59979625578436 4.00210822240073 4.10543432868527 3.82921676435143 4.57171036762604 4.03518189281296 4.39033472217434 4.23166344097164 3.4134412798777 4.4093184060209 5.06698148608036 4.25272234368532 4.62534761440328 3.1364641154621 4.80089919246676 4.07599649107143 4.87237022351815 4.44875201734358 3.69624764149184 4.57961587402007 4.56628695974774 4.68173886695089 2.59979625578436 3.87965913939567 2.59979625578436 5.46760729409107 4.8802985842364 4.0293596729302 3.33599306581088 3.94044672350216 4.2277636816664 4.51591187026102 4.33402185873102 3.19677433375722 4.44974705565716 4.33004698795945 5.10323346534529 3.87599515681154 3.63348895236858 4.28768412796461 4.151738090241 3.76566668263991 3.40319810354056 3.79618540511458 4.24473817692689 4.64765189710868 3.65510598517094 3.97281132513551 3.58557919338385 4.41177966180513 4.35626159809957 3.9274285819072 2.59979625578436 3.60454462823474 4.38531084903347 4.16303534383684 4.31030281716262 4.41315426772051 2.59979625578436 4.44215928205102 3.74793661383915 4.84945081703104 3.7194222602016 3.17356662868593 4.53431929062401 3.97910661271912 3.573123134579 4.16861656449387 3.79473822698295 4.4386062535767 4.67471330868919 4.16713264034811 3.92267460486267 2.59979625578436 2.59979625578436 3.68612898194097 3.45647313848074 3.87580723572066 3.39696096412707 3.69385719839574 3.73159039278313 3.62424733944767 3.48177099774535 3.43716273481212 3.46047366396977 3.41276326438424 3.58767727469021 3.79844177946721 3.39183450236513 4.01217389169185 4.27319097557371 4.21565123026633 4.57683443672913 3.86141827164865 4.09356781758957 4.90487541258868 3.78632695195666 4.04353705852559 2.59979625578436 3.45735620413597 4.29857205127071 4.49843194562584 4.49716624831998 3.58549110300089 3.22373713132186 4.08623548289939 4.00018749182273 3.67878321099794 3.43958436185532 4.29678501363113 4.93992216853494 5.11306745552126 4.35387864999991 3.92356263648021 4.43797733939349 4.64597440701227 4.00996550861113 5.3594950090242 4.33594884919632 4.57506467829354 4.75510091358687 4.47976087212162 3.57079195732032 3.2878030887128 3.20150989367274 3.71287078579491 3.93102905613678 4.39003181255274 2.59979625578436 4.01818399914702 3.95482341920651 4.23613370543252 2.59979625578436 4.27862832628561 3.35678698172305 3.86976790507812 4.07742224444578 4.54807081784639 4.28037106334047 3.84804290290565 4.06243930981971 3.66820388359967 4.35587693473554 4.51269475846111 3.76349752466115 3.71852051554227 4.70507215152678 3.88724372928017 3.93085353165655 3.63688284357859 4.33316711053762 4.26644426316381 3.73918619992547 4.00720091010179 3.6817973704571 4.76463536764232 3.96357768773387 4.45792711377891 4.1830103381962 3.44044597459969 3.71991285402524 4.19695890766279 5.12582017815276 3.60500179411574 3.5547880162334 4.20789611296059 5.09561590778778 4.44328764391147 4.18120554361419 3.87502020477479 4.71005479575199 3.7837380289056 5.05715394627078 4.25496845764982 4.31554373582276 3.687134314737 3.53306774720939 3.91183660033431 3.72820483460979 4.21903534029838 3.44525548215947 4.72900112987518 4.02112009448399 3.62289993070695 3.97645279359037 3.62942684418572 4.80461288503509 2.59979625578436 4.38254488010661 2.59979625578436 2.59979625578436 2.59979625578436 4.00890080820615 4.62190259902312 3.77334939914147 4.02558572051835 3.99398587758253 3.37221118168512 5.14155339586036 4.51155812955566 4.63861677249876 3.78201820742754 4.18217653958045 4.73016446927028 4.5915278521319 4.16409055211725 3.90786300452943 5.46092666554612 4.10941691662404 4.59486616148587 3.52428154965526 4.78417039415264 4.78018565521 2.59979625578436 4.27647691396808 3.5242076349085 3.76297969803532 5.08780596532073 4.57391303216029 3.55429179112453 3.37256917773833 4.45110053787636 4.56091970798052 4.27595311998577 4.73938107554916 3.32153583160461 4.15482135276281 4.55665141078143 4.52200976347209 4.26577629052043 3.96474163586061 3.40508134271753 4.01736155786525 3.81507478095943 3.89507257419452 3.26472095490408 3.58860918242628 4.38196087200982 4.1607925347727 4.00673677425881 4.24748955913253 4.14075973130164 4.28048370887181 5.0260267839081 2.59979625578436 3.98033608325728 4.27877077064388 4.28168050170388 3.22556948593357 3.92625055285568 4.06152418492999 4.93858931898797 4.96796483494313 4.37933310838633 4.42820839796355 3.43931519236312 3.77680143930102 3.69143643247701 3.90028902443554 3.90453898640978 3.52443037232006 4.5309793305832 4.27665311222145 4.28981356904726 4.76337358653014 3.90620058451234 3.19855137885276 4.27547637306716 4.80697656952766 3.90412194324424 4.18376659517731 3.44353124367574 3.67218395032668 5.49349805619265 3.23307136903005 4.7384593456795 3.73493837918575 3.67994191429749 4.63949104418587 3.91357261789756 4.3471033629926 3.73972313281026 2.59979625578436 3.97374832470189 4.7759048352668 3.61494347329094 4.11087732483544 4.82735990267159 5.75454298250036 4.53043066048127 4.24526428880769 3.44647907091879 4.62116268398077 4.00463343674565 4.45643604951922 2.59979625578436 4.30558666440505 4.5364148985121 4.73693740153472 4.24411628835274 3.50321857761277 3.91144660684014 3.91122640800038 3.98751603335295 3.69556101711605 3.6202419437708 3.72863384547488 4.44400494614309 5.20788609347216 4.15092641269802 4.54867696143956 3.78867056354692 4.89273721739428 3.8664553516953 3.66946102265825 3.71169974230701 3.56779136608937 4.41974998799652 4.63596504151959 4.2166985514361 4.33815545761704 3.82398655823875 4.17611047648299 4.20963365354964 3.58686561369776 3.89221999526132 3.76942079323259 4.29312012428357 4.52253418722462 3.53701673775558 3.75492677152724 4.09154230320106 4.44325990587649 4.33716549836568 3.91977688023099 4.7626906115746 3.67036819177417 4.44015033935401 4.50025697803988 3.89194256750323 4.12579064229111 3.17879938663296 4.53503081876701 4.74421443864488 4.29464440405173 3.52271871871532 4.63794035180029 4.41650519238326 5.14337675271723 4.45778937099018 4.7753879155011 3.73083783830194 4.43790408417564 5.21658435551481 5.14244390043512 4.95969452122999 4.1731699238206 4.83242679620965 4.93576101460197 3.82630255730492 4.03278004064671 4.83868557544178 3.90745628026551 4.51636453819089 5.09716251850802 4.69452491593867 3.88534946764482 3.1839706467237 2.59979625578436 4.57617864008008 5.61659350142145 3.63668053393566 4.09463255782793 5.52242313770652 5.97611781429461 4.72708823069925 3.46235777925282 3.98466633223006 5.37930023313522 5.79555921918863 4.89658329611284 4.42980311231387 4.07222534843677 5.18715517396516 4.92109122875953 3.76352785207796 4.7094735381717 4.45148142388119 4.78064783140854 5.32172854031032 5.2401143168163 4.40692187021782 3.71287232000139 3.60043099403342 4.75464178257247 4.79994000415699 4.18196899199269 3.78966341899362 4.46432671092422 4.50353963637714 4.69955162925969 5.06566290584542 4.08958618670128 4.83472115085212 4.52952163641819 3.83756148430802 4.28442039026697 4.10724819640559 3.98945103577484 5.09030008611756 4.28086267590759 3.89510128992313 3.65108298856748 2.59979625578436 4.49341570312388 3.44518071866167 4.24010273850454 4.87091428312978 4.6903680826479 4.18137640787961 4.35955436680913 3.95439250155381 5.83703219094806 2.59979625578436 5.57106087955095 5.36517335263804 2.59979625578436 3.95201576043433 4.70768816615602 4.63030650633746 5.0944490203049 4.74889355333648 2.59979625578436 4.25044423909743 5.02890370927168 4.55830123123497 4.05700328859792 4.421152439303 4.90132963688516 5.25111599525029 4.63580883323195 5.5923662498306 4.70160215994978 5.37736806286545 4.82333839327079 3.97274571856209 5.01942019349887 3.86545988394052 4.79038703592596 3.85972874654865 3.78404001195677 5.01250688051795 3.74095456484091 5.66832519039415 4.73376178720184 2.59979625578436 4.01562233808824 4.18507241187271 4.57214100662129 4.14910926872599 4.53907579506267 3.98431528987542 5.21235203476809 3.90866235679493 5.32972484903189 4.94998635955921 5.0644356929507 4.07823655043242 4.70147313196168 5.07019353733392 4.96701236997031 5.12935100196177 4.26802679268042 4.36807137923055 4.42116190718349 4.3826082035427 4.41188434840067 3.65934735605141 4.11659577912946 4.48451869500717 4.69631169448773 4.9089671596945 5.37325073172936 3.68852467857154 2.59979625578436 4.37693368311676 2.59979625578436 5.09554188268651 4.14780567910108 3.58035369690722 4.90846483607219 3.73144554285709 3.71941409076848 3.81162879428818 4.47137036186201 6.1376712007024 4.81461114824658 4.59906579614474 3.77709883411511 4.71459512551864 4.49146939093824 4.65485542339702 3.53809143152737 4.8261813326352 4.6232287927226 4.48419206145898 4.27862501081541 3.68333296007617 3.35379231418697 4.37199136281465 4.3160235245316 3.33144589813899 4.45053304036288 3.37365795353155 4.74541055585262 4.72413198109715 4.56658392026922 4.38737303727359 3.30313529149927 4.03289231421822 4.68205104553335 5.22696707918322 3.78649353377287 4.29824386362395 4.60195128671307 4.65856445445995 5.02854162669176 4.89447487002176 4.48113117075927 4.32214694868594 2.59979625578436 4.28927719786345 4.46480996559301 3.8120814247525 5.10657635071862 4.69836497402956 4.56448830091478 4.10159381951128 3.23170429409391 4.37985794022797 3.71203757707037 5.68094340470233 5.23620962167809 3.86937642451408 4.73588917831489 5.57290143985696 5.74877049885484 4.42103521123223 3.76537906969091 3.99971141227724 4.81754899393999 5.03407758213978 4.0599222907504 4.39625072574258
Manes.09G002300.v6.1 2.59979625578436 2.59979625578436 2.59979625578436 2.59979625578436 2.59979625578436 2.59979625578436 2.59979625578436 2.59979625578436 2.59979625578436 2.59979625578436 2.59979625578436 2.59979625578436 2.59979625578436 2.59979625578436 2.59979625578436 2.59979625578436 2.59979625578436 2.59979625578436 2.59979625578436 2.59979625578436 2.59979625578436 2.59979625578436 2.59979625578436 2.59979625578436 2.59979625578436 2.59979625578436 2.59979625578436 2.59979625578436 2.59979625578436 2.59979625578436 2.59979625578436 2.59979625578436 2.59979625578436 2.59979625578436 2.59979625578436 2.59979625578436 2.59979625578436 2.59979625578436 2.59979625578436 2.59979625578436 2.59979625578436 2.59979625578436 2.59979625578436 2.59979625578436 2.59979625578436 2.59979625578436 2.59979625578436 2.59979625578436 2.59979625578436 2.59979625578436 2.59979625578436 2.59979625578436 2.59979625578436 2.59979625578436 2.59979625578436 2.59979625578436 2.59979625578436 2.59979625578436 2.59979625578436 2.59979625578436 2.59979625578436 2.59979625578436 2.59979625578436 2.59979625578436 2.59979625578436 2.59979625578436 2.59979625578436 2.59979625578436 2.59979625578436 2.59979625578436 2.59979625578436 2.59979625578436 2.59979625578436 2.59979625578436 2.59979625578436 2.59979625578436 2.59979625578436 2.59979625578436 2.59979625578436 2.59979625578436 2.59979625578436 2.59979625578436 2.59979625578436 2.59979625578436 2.59979625578436 2.59979625578436 2.59979625578436 2.59979625578436 2.59979625578436 2.59979625578436 2.59979625578436 2.59979625578436 2.59979625578436 2.59979625578436 2.59979625578436 2.59979625578436 2.59979625578436 2.59979625578436 2.59979625578436 2.59979625578436 2.59979625578436 2.59979625578436 2.59979625578436 2.59979625578436 2.59979625578436 2.59979625578436 2.59979625578436 2.59979625578436 2.59979625578436 2.59979625578436 2.59979625578436 2.59979625578436 2.59979625578436 2.59979625578436 2.59979625578436 2.59979625578436 2.59979625578436 2.59979625578436 2.59979625578436 2.59979625578436 2.59979625578436 2.59979625578436 2.59979625578436 2.59979625578436 2.59979625578436 2.59979625578436 2.59979625578436 2.59979625578436 2.59979625578436 2.59979625578436 2.59979625578436 2.59979625578436 2.59979625578436 2.59979625578436 2.59979625578436 2.59979625578436 2.59979625578436 2.59979625578436 2.59979625578436 2.59979625578436 2.59979625578436 2.59979625578436 2.59979625578436 2.59979625578436 2.59979625578436 2.59979625578436 2.59979625578436 2.59979625578436 2.59979625578436 2.59979625578436 2.59979625578436 2.59979625578436 2.59979625578436 2.59979625578436 2.59979625578436 2.59979625578436 2.59979625578436 2.59979625578436 2.59979625578436 2.59979625578436 2.59979625578436 2.59979625578436 2.59979625578436 2.59979625578436 2.59979625578436 2.59979625578436 2.59979625578436 2.59979625578436 2.59979625578436 2.59979625578436 2.59979625578436 2.59979625578436 2.59979625578436 2.59979625578436 2.59979625578436 2.59979625578436 2.59979625578436 2.59979625578436 2.59979625578436 2.59979625578436 2.59979625578436 2.59979625578436 2.59979625578436 2.59979625578436 2.59979625578436 2.59979625578436 2.59979625578436 2.59979625578436 2.59979625578436 2.59979625578436 2.59979625578436 2.59979625578436 2.59979625578436 2.59979625578436 2.59979625578436 2.59979625578436 2.59979625578436 2.59979625578436 2.59979625578436 2.59979625578436 2.59979625578436 2.59979625578436 2.59979625578436 2.59979625578436 2.59979625578436 2.59979625578436 2.59979625578436 2.59979625578436 2.59979625578436 2.59979625578436 2.59979625578436 2.59979625578436 2.59979625578436 2.59979625578436 2.59979625578436 2.59979625578436 2.59979625578436 2.59979625578436 2.59979625578436 2.59979625578436 2.59979625578436 2.59979625578436 2.59979625578436 2.59979625578436 2.59979625578436 2.59979625578436 2.59979625578436 2.59979625578436 2.59979625578436 2.59979625578436 2.59979625578436 2.59979625578436 2.59979625578436 2.59979625578436 2.59979625578436 2.59979625578436 2.59979625578436 2.59979625578436 2.59979625578436 2.59979625578436 2.59979625578436 2.59979625578436 2.59979625578436 2.59979625578436 2.59979625578436 2.59979625578436 2.59979625578436 2.59979625578436 2.59979625578436 2.59979625578436 2.59979625578436 2.59979625578436 2.59979625578436 2.59979625578436 2.59979625578436 2.59979625578436 2.59979625578436 2.59979625578436 2.59979625578436 2.59979625578436 2.59979625578436 2.59979625578436 2.59979625578436 2.59979625578436 2.59979625578436 2.59979625578436 2.59979625578436 2.59979625578436 2.59979625578436 2.59979625578436 2.59979625578436 2.59979625578436 2.59979625578436 2.59979625578436 2.59979625578436 2.59979625578436 2.59979625578436 2.59979625578436 2.59979625578436 2.59979625578436 2.59979625578436 2.59979625578436 2.59979625578436 2.59979625578436 2.59979625578436 2.59979625578436 2.59979625578436 2.59979625578436 2.59979625578436 2.59979625578436 2.59979625578436 2.59979625578436 2.59979625578436 2.59979625578436 2.59979625578436 2.59979625578436 2.59979625578436 2.59979625578436 2.59979625578436 2.59979625578436 2.59979625578436 2.59979625578436 2.59979625578436 2.59979625578436 2.59979625578436 2.59979625578436 2.59979625578436 2.59979625578436 2.59979625578436 2.59979625578436 2.59979625578436 2.59979625578436 2.59979625578436 2.59979625578436 2.59979625578436 2.59979625578436 2.59979625578436 2.59979625578436 2.59979625578436 2.59979625578436 2.59979625578436 2.59979625578436 2.59979625578436 2.59979625578436 2.59979625578436 2.59979625578436 2.59979625578436 2.59979625578436 2.59979625578436 2.59979625578436 2.59979625578436 2.59979625578436 2.59979625578436 2.59979625578436 2.59979625578436 2.59979625578436 2.59979625578436 2.59979625578436 2.59979625578436 2.59979625578436 2.59979625578436 2.59979625578436 2.59979625578436 2.59979625578436 2.59979625578436 2.59979625578436 2.59979625578436 2.59979625578436 2.59979625578436 2.59979625578436 2.59979625578436 2.59979625578436 2.59979625578436 2.59979625578436 2.59979625578436 2.59979625578436 2.59979625578436 2.59979625578436 2.59979625578436 2.59979625578436 2.59979625578436 2.59979625578436 2.59979625578436 2.59979625578436 2.59979625578436 2.59979625578436 2.59979625578436 2.59979625578436 2.59979625578436 2.59979625578436 2.59979625578436 2.59979625578436 2.59979625578436 2.59979625578436 2.59979625578436 2.59979625578436 2.59979625578436 2.59979625578436 2.59979625578436 2.59979625578436 2.59979625578436 2.59979625578436 2.59979625578436 2.59979625578436 2.59979625578436 2.59979625578436 2.59979625578436 2.59979625578436 2.59979625578436 2.59979625578436 2.59979625578436 2.59979625578436 2.59979625578436 2.59979625578436 2.59979625578436 2.59979625578436 2.59979625578436 2.59979625578436 2.59979625578436 2.59979625578436 2.59979625578436 2.59979625578436 2.59979625578436 2.59979625578436 2.59979625578436 2.59979625578436 2.59979625578436 2.59979625578436 2.59979625578436 2.59979625578436 2.59979625578436 2.59979625578436 2.59979625578436 2.59979625578436 2.59979625578436 2.59979625578436 2.59979625578436 2.59979625578436 2.59979625578436 2.59979625578436 2.59979625578436 2.59979625578436 2.59979625578436 2.59979625578436 2.59979625578436 2.59979625578436 2.59979625578436 2.59979625578436 2.59979625578436 2.59979625578436 2.59979625578436 2.59979625578436 2.59979625578436 2.59979625578436 2.59979625578436 2.59979625578436 2.59979625578436 2.59979625578436 2.59979625578436 2.59979625578436 2.59979625578436 2.59979625578436 2.59979625578436 2.59979625578436 2.59979625578436 2.59979625578436 2.59979625578436 2.59979625578436 2.59979625578436 2.59979625578436 2.59979625578436 2.59979625578436 2.59979625578436 2.59979625578436 2.59979625578436 2.59979625578436 2.59979625578436 2.59979625578436 2.59979625578436 2.59979625578436 2.59979625578436 2.59979625578436 2.59979625578436 2.59979625578436 2.59979625578436 2.59979625578436 2.59979625578436 2.59979625578436 2.59979625578436 2.59979625578436 2.59979625578436 2.59979625578436 2.59979625578436 2.59979625578436 2.59979625578436 2.59979625578436 2.59979625578436 2.59979625578436 2.59979625578436 2.59979625578436 2.59979625578436 2.59979625578436 2.59979625578436 2.59979625578436 2.59979625578436 2.59979625578436 2.59979625578436 2.59979625578436 2.59979625578436 2.59979625578436 2.59979625578436 2.59979625578436 2.59979625578436 2.59979625578436 2.59979625578436 2.59979625578436 2.59979625578436 2.59979625578436 2.59979625578436 2.59979625578436 2.59979625578436 2.59979625578436 2.59979625578436 2.59979625578436 2.59979625578436 2.59979625578436 2.59979625578436 2.59979625578436 2.59979625578436 2.59979625578436 2.59979625578436 2.59979625578436 2.59979625578436 2.59979625578436 2.59979625578436 2.59979625578436 2.59979625578436 2.59979625578436 2.59979625578436 2.59979625578436 2.59979625578436 2.59979625578436 2.59979625578436 2.59979625578436 2.59979625578436 2.59979625578436 2.59979625578436 2.59979625578436 2.59979625578436 2.59979625578436 2.59979625578436 2.59979625578436 2.59979625578436 2.59979625578436 2.59979625578436 2.59979625578436 2.59979625578436 2.59979625578436 2.59979625578436 2.59979625578436 2.59979625578436 2.59979625578436 2.59979625578436 2.59979625578436 2.59979625578436 2.59979625578436 2.59979625578436 2.59979625578436 2.59979625578436 2.59979625578436 2.59979625578436 2.59979625578436 2.59979625578436 2.59979625578436 2.59979625578436 2.59979625578436 2.59979625578436 2.59979625578436 2.59979625578436 2.59979625578436 2.59979625578436 2.59979625578436 2.59979625578436 2.59979625578436 2.59979625578436 2.59979625578436 2.59979625578436 2.59979625578436 2.59979625578436 2.59979625578436 2.59979625578436 2.59979625578436 2.59979625578436 2.59979625578436 2.59979625578436 2.59979625578436 2.59979625578436 2.59979625578436 2.59979625578436 2.59979625578436 2.59979625578436 2.59979625578436 2.59979625578436 2.59979625578436 2.59979625578436 2.59979625578436 2.59979625578436 2.59979625578436 2.59979625578436 2.59979625578436 2.59979625578436 2.59979625578436 2.59979625578436 2.59979625578436 2.59979625578436 2.59979625578436 2.59979625578436 2.59979625578436 2.59979625578436 2.59979625578436 2.59979625578436 2.59979625578436 2.59979625578436 2.59979625578436 2.59979625578436 2.59979625578436 2.59979625578436 2.59979625578436 2.59979625578436 2.59979625578436 2.59979625578436 2.59979625578436 2.59979625578436 2.59979625578436 2.59979625578436 2.59979625578436 2.59979625578436 2.59979625578436 2.59979625578436 2.59979625578436 2.59979625578436 2.59979625578436 2.59979625578436 2.59979625578436 2.59979625578436 2.59979625578436 2.59979625578436 2.59979625578436 2.59979625578436 2.59979625578436 2.59979625578436 2.59979625578436 2.59979625578436 2.59979625578436 2.59979625578436 2.59979625578436 2.59979625578436 2.59979625578436 2.59979625578436 2.59979625578436 2.59979625578436 2.59979625578436 2.59979625578436 2.59979625578436 2.59979625578436 2.59979625578436 2.59979625578436 2.59979625578436 2.59979625578436 2.59979625578436 2.59979625578436 2.59979625578436 2.59979625578436 2.59979625578436 2.59979625578436 2.59979625578436 2.59979625578436 2.59979625578436 2.59979625578436 2.59979625578436 2.59979625578436 2.59979625578436 2.59979625578436 2.59979625578436 2.59979625578436 2.59979625578436 2.59979625578436 2.59979625578436 2.59979625578436 2.59979625578436 2.59979625578436 2.59979625578436 2.59979625578436 2.59979625578436 2.59979625578436 2.59979625578436 2.59979625578436 2.59979625578436 2.59979625578436 2.59979625578436 2.59979625578436 2.59979625578436 2.59979625578436 2.59979625578436 2.59979625578436 2.59979625578436 2.59979625578436 2.59979625578436 2.59979625578436 2.59979625578436 2.59979625578436 2.59979625578436 2.59979625578436 2.59979625578436 2.59979625578436 2.59979625578436 2.59979625578436 2.59979625578436 2.59979625578436 2.59979625578436 2.59979625578436 2.59979625578436 2.59979625578436 2.59979625578436 2.59979625578436 2.59979625578436 2.59979625578436 2.59979625578436 2.59979625578436 2.59979625578436 2.59979625578436 2.59979625578436 2.59979625578436 2.59979625578436 2.59979625578436 2.59979625578436 2.59979625578436 2.59979625578436 2.59979625578436 2.59979625578436 2.59979625578436 2.59979625578436 2.59979625578436 2.59979625578436 2.59979625578436 2.59979625578436 2.59979625578436 2.59979625578436 2.59979625578436 2.59979625578436 2.59979625578436 2.59979625578436 2.59979625578436 2.59979625578436 2.59979625578436 2.59979625578436 2.59979625578436 2.59979625578436 2.59979625578436 2.59979625578436 2.59979625578436 2.59979625578436 2.59979625578436 2.59979625578436 2.59979625578436 2.59979625578436 2.59979625578436 2.59979625578436 2.59979625578436 2.59979625578436 2.59979625578436 2.59979625578436 2.59979625578436 2.59979625578436 2.59979625578436 2.59979625578436 2.59979625578436 2.59979625578436
Manes.09G002400.v6.1 3.14683983215409 3.70064765159346 2.59979625578436 3.33882252641644 3.84804716680082 3.55072321097309 3.15816018115106 3.11445218865464 4.49227912925741 4.03643567027412 3.05243133298284 3.04561120384308 3.32888032498958 2.59979625578436 3.01339967241467 2.59979625578436 2.59979625578436 2.59979625578436 3.91874843080912 2.59979625578436 3.46069714102254 4.45498256522445 3.5105562495507 4.15941099403544 3.36517982117798 2.59979625578436 3.16295777007222 3.20900055990681 4.03685567412286 3.50726921022951 2.59979625578436 3.2385184270877 3.58149631188368 3.61722718869772 3.534550744678 3.16878379002956 3.39406740467135 2.59979625578436 2.59979625578436 4.01109846268407 3.23201493111793 3.48818612228433 3.60705809411702 3.76574463858324 3.19842031549437 3.20086796870012 3.36040517360207 2.59979625578436 2.59979625578436 4.48443846172709 2.59979625578436 3.40243768725699 3.1269057721942 3.39135008704484 4.36570977807883 2.59979625578436 3.1130976494983 2.59979625578436 3.86635365411974 3.35998747224409 2.59979625578436 3.13655648183482 2.59979625578436 2.59979625578436 3.38028800220858 2.59979625578436 2.59979625578436 3.43153906783138 3.74141934797666 3.36088296270151 3.20611898545288 3.45913295495671 2.59979625578436 2.59979625578436 2.59979625578436 3.93968309198113 2.59979625578436 3.24847608250363 3.77811259546182 3.10989770956048 2.59979625578436 3.6785121503149 2.59979625578436 4.14915848480723 3.30853211464194 2.59979625578436 2.59979625578436 2.59979625578436 3.42980673317229 3.55480044490993 3.24973940342139 4.09263583055816 4.07870230769258 3.70362220141525 2.59979625578436 3.844423412108 3.00717831127145 3.02061995747434 3.34036722524951 3.4669581166417 4.89704915040103 3.10849398345359 3.31634635312898 3.27304933687551 2.59979625578436 4.3027775518588 2.59979625578436 3.17721740656458 3.18709662403514 3.34271822740328 4.70449734016419 3.39370563949478 3.23406369003861 2.59979625578436 2.59979625578436 4.90123100346765 2.59979625578436 3.097772256188 3.40831739229295 2.59979625578436 3.56284251907067 3.52286036160814 3.45460970656978 3.3030517261556 3.34493637438906 4.54460051929951 2.59979625578436 3.46370293381128 2.59979625578436 3.53930605846071 3.19609879642221 2.59979625578436 3.0212344291614 3.0891275296357 2.59979625578436 3.90750928558192 2.59979625578436 3.08196755351891 3.48667118750462 4.20856714634907 4.06152915887893 3.30557079643847 3.51243713826058 3.4599404101843 2.59979625578436 2.59979625578436 3.83935978020948 3.24166522631322 3.73410293698977 2.59979625578436 3.74283852443338 2.59979625578436 3.29913367952584 3.30425500275403 4.68670454115372 3.63773510845993 3.13846362547094 2.59979625578436 3.26880893046291 4.15638154591134 4.40101467967865 3.04070355142447 3.51663380570461 2.59979625578436 3.5701883979893 3.33191960041971 2.59979625578436 3.26838519696305 2.59979625578436 3.11037841164054 3.86323668388114 2.59979625578436 3.34034589785326 3.25329403012386 3.31397370621681 2.59979625578436 2.59979625578436 3.61197994694732 2.59979625578436 2.59979625578436 2.59979625578436 3.04244381450743 3.78422925139982 3.15566167985817 3.68593366351508 3.13068999412181 3.16817936116962 3.23306554339514 3.14070663490831 3.34522728744805 2.59979625578436 3.037160815614 3.24239127858813 3.22221931818771 3.21994986238806 4.53060797934896 4.87138488212881 2.59979625578436 3.32529133428012 2.59979625578436 4.51910261048366 4.80625275644879 3.39679534912207 3.67626005406393 3.32619170863699 4.40806397521063 5.39634802811213 3.22829425332205 3.64153521949759 3.20579552351965 4.46742851660522 4.76706771889353 3.97514622575755 3.42444996502386 3.90705622067467 3.85987737187102 3.30524536803394 3.51907024373083 3.77728265014896 4.22291064247387 4.13490006476209 3.98523502085316 3.55483529680617 3.85008759048063 3.07224328759053 4.73628477125717 2.59979625578436 2.59979625578436 2.59979625578436 3.60689639667395 4.79368012622258 3.40474794282282 2.59979625578436 4.71052280785417 3.13920880252861 4.33575530874759 3.93232793663572 3.43823763246653 3.76171483623071 3.68133773842789 4.11873753901426 4.69419455852561 2.59979625578436 3.07492497937578 3.43807603486059 3.13246240288098 3.57769357505133 3.64297008131791 3.12024369940562 3.79255463593721 3.35413872164702 3.83651593829476 3.17623298287933 3.42568183089218 3.31551071989798 4.42095901778372 2.59979625578436 3.42553268245098 3.53421281753572 3.17608306896042 4.10081705829609 4.10991350117216 3.43655961124501 3.04994649852283 3.65228365178192 3.11512830171232 3.4011667831687 2.59979625578436 3.65185553354328 3.53813335035016 2.59979625578436 3.44779333810738 3.14632375028407 3.49534980656046 3.40495493333963 3.81992345652015 3.49834410633833 2.59979625578436 3.79793381884116 3.37680082021844 3.09920040061693 3.13480110438984 3.39696096412707 2.59979625578436 4.24992696834509 3.02532496867072 4.96349539597305 4.78626839963419 3.30593419081973 3.90049795760024 3.17749061347233 3.71383567433466 4.36794739559068 4.01217389169185 4.04680647161203 3.56418732133832 5.61481306864939 4.44102364689995 3.87727191442339 3.96708738574438 3.38877233985551 4.04353705852559 4.3950281861884 3.64275896432737 4.04362598355541 3.79469870865205 3.88996621266139 4.40424514600529 3.95544129396137 2.59979625578436 4.10348433193023 3.67878321099794 4.1216265573102 3.61588927876974 3.70097135517803 3.78642220010149 3.98940681422073 5.18120583832573 4.34424842228874 4.31184599183459 3.6159717350813 4.04691236581746 4.25565820313127 4.35496867724608 4.27875773687627 3.41198659639537 3.94931479262271 3.08857273903009 3.20150989367274 3.16658773388875 3.38617171524093 4.68395253661206 2.59979625578436 2.59979625578436 3.52099072017288 4.15962808971803 3.53563289237643 3.9274882546783 3.88328750845331 3.29403745424245 3.78599847187112 2.59979625578436 4.99451272737903 4.65235052130321 4.06243930981971 3.53014888630321 5.09776701784059 4.59787841639945 4.37577599104304 4.5851596803637 2.59979625578436 4.04709136331091 4.61256879222438 3.20704156102309 4.47916531704845 4.14469395532479 4.28787025288968 3.93985863525357 3.37363417613735 4.11209091169056 3.17372833296139 4.1704681952805 3.9555737705207 3.19836810956745 3.03225364507438 3.66018967772381 4.17269210798443 4.21497953342451 3.69619395184967 4.0329195555562 3.55487327987091 4.79606686924615 4.25857338935828 4.23534228190486 3.66154325580684 3.33727037408052 3.78903737411006 4.62095420161194 4.47547830412099 3.09522200693535 3.14481839600152 2.99054227134901 3.30161108955818 3.91442023250596 3.57160092862148 4.06654012339331 3.44198007858204 4.6412586420356 4.33816346458267 3.33541046017207 4.06957312268333 2.59979625578436 4.29605643291982 2.59979625578436 3.15110900783788 2.59979625578436 3.06134786401126 3.62588404005598 4.01912114766632 4.15030648282747 3.75208894865734 3.37221118168512 4.22545807574208 4.59258013745058 3.57093580047187 3.98434059593289 3.8201230699138 5.21759429852952 4.68922293402145 3.36487301352577 3.74177090403687 4.22284598571111 5.1752509138258 4.66787293679178 2.59979625578436 3.88081791435872 3.4519326062339 4.82971573799936 4.46661773303878 3.25894527343764 3.5901497985518 4.06454665225413 4.30115773173715 4.36908624203668 3.68034032886525 3.85652900328212 3.91899542445773 4.05481899246946 4.02214469408261 3.61037900404286 4.08149447416194 3.58652185827062 4.38169821238066 4.16788371765541 2.59979625578436 3.17286485156 2.59979625578436 3.55185685715032 3.43507825794058 4.38172805358492 4.19009516387434 4.64117402383638 3.78709556924625 4.52356964847212 4.11623860520924 4.04264053925947 3.53345212500998 4.13669328844041 2.59979625578436 2.59979625578436 3.26490597460946 3.07306420648377 4.07901474762147 3.69491287192682 3.5181177796101 3.83696014386519 4.18977087068423 3.43532346854083 3.63664094407163 3.7714153316878 3.35631907845476 3.98869882373956 2.59979625578436 3.47010227507714 3.72312623422046 3.61785560135177 3.31617825122147 4.6207038858183 3.26482453652333 3.17231317506197 2.59979625578436 3.9617972396281 2.59979625578436 4.44620714350969 4.2612363289914 3.44353124367574 3.36660907200873 2.59979625578436 3.04937180421191 4.32446294682667 3.58892620692437 3.76222763590683 2.59979625578436 3.80557323871042 3.44677671125314 3.97935340636274 2.59979625578436 3.0490669307664 5.24770313132211 3.61494347329094 3.38077863823906 3.30170228463906 3.37602505743054 3.13327665589051 3.36713490980945 3.44647907091879 3.43651712881194 3.67887954623511 4.14727546107094 5.81392668378097 4.5373060117903 3.72759337620279 3.62374438609181 4.36196706552631 4.45332118908992 3.1505585915272 3.20229976147952 3.10694865309437 3.45647939961573 3.6202419437708 3.11486485550114 3.63191729296878 3.6155055741188 4.22708239241434 4.22716980267364 2.59979625578436 3.83292023859456 3.67965037329522 4.08144153824263 4.57413318198719 3.56779136608937 3.3533297151516 3.35646095424594 4.84772613461782 4.70278980363648 3.38765383122753 4.46437935804529 3.80229284395093 4.11982118695135 4.5920426532213 3.28720428082605 3.82951374308233 3.28280950206751 3.36940304494811 3.99734253545325 3.23124158278061 3.33689537073237 4.44338149785107 5.49273350570561 4.87946895761204 3.22721475254557 2.59979625578436 3.7475882234462 3.66601713775343 4.01271743828352 2.59979625578436 4.48109892886722 3.71705738508876 4.66720664445413 4.89282057395534 2.59979625578436 4.00896060634066 3.33692940409424 4.35092093483367 3.48815169625104 2.59979625578436 3.34771328766447 3.39613763158741 4.92129164015734 3.91310531054823 2.59979625578436 2.59979625578436 3.22538730893432 3.73992534073594 4.23446820985464 3.02196137564689 2.59979625578436 2.59979625578436 2.59979625578436 4.62893068796874 3.13901363613911 3.1839706467237 2.59979625578436 3.30430621313442 3.63802504669685 3.92077427370397 3.37185434725751 2.59979625578436 2.59979625578436 5.07825531006054 4.25794387672197 3.23796702278507 3.60093083117833 2.59979625578436 3.31295268164799 3.42230518372925 2.59979625578436 3.42251220363524 3.04710913781508 3.76352785207796 3.52399980726882 2.59979625578436 2.59979625578436 2.59979625578436 3.90720832049848 4.40692187021782 2.59979625578436 2.59979625578436 3.33826151136271 4.40907613617577 3.54285352533004 2.59979625578436 3.86611458455853 3.45899228328628 3.15184207342633 2.59979625578436 2.59979625578436 3.67706499324602 3.73153791628387 4.2039632352587 5.16023659298614 2.59979625578436 3.36272800854502 3.23953822414247 3.66416623449122 3.14332354224269 3.21559004798566 2.59979625578436 3.0640794104873 4.22719409016126 4.17062691219708 2.59979625578436 3.448631920834 4.27995227833278 4.17096964746959 4.45593961507622 2.59979625578436 2.59979625578436 3.18330204680804 3.24925207574573 4.98574003949392 3.39912989984874 4.2631278394607 3.34680674814643 3.64182534636077 3.136598296543 4.28711904250441 3.58630416979131 2.59979625578436 3.14201754722178 3.57609868205969 3.4568536655671 3.803218555989 3.05120239547897 3.87077178890064 2.59979625578436 3.10979399629646 3.44986319488193 3.3002224879288 5.42034086944471 2.59979625578436 3.86545988394052 2.59979625578436 2.59979625578436 3.95552220940788 3.70818606824984 3.18142001825098 2.59979625578436 3.3686302546408 3.33322949980246 2.59979625578436 3.15183655154252 3.3444210447866 3.0324307448167 3.6796059605765 3.45454556694801 3.29644996195684 3.47295221299192 2.59979625578436 3.14857604664619 3.34681157322541 4.49070783217893 2.59979625578436 2.59979625578436 3.51824355747109 3.78809560810359 4.00970268957735 2.59979625578436 3.99439517309256 3.18171305316302 3.15454793880454 4.29703684562333 3.41790356109809 3.76859875860991 3.19585971097053 3.89472621735193 5.37325073172936 3.68852467857154 2.59979625578436 3.43409199137852 2.59979625578436 3.5405384840355 3.2568317893317 4.15555404853165 3.36362012377228 2.59979625578436 3.40116079843692 2.59979625578436 2.59979625578436 2.59979625578436 3.64140864338203 3.61024766233292 3.13790827944038 3.28948764884999 3.821954160054 2.59979625578436 4.09179154200865 2.59979625578436 3.4586293332224 3.39292817232686 4.4541781631331 4.30930315358656 3.13594984025197 3.2235071789958 3.40296774934954 4.86700628242756 3.1677776264212 2.59979625578436 2.59979625578436 3.82194434515169 4.12042476517458 3.64146810251771 2.59979625578436 3.78500776541972 2.59979625578436 4.41169629372577 3.68792152061727 3.3939317028683 3.1964791051938 3.49882113101628 2.59979625578436 3.68450135097581 3.51813431289006 3.35830155079992 2.59979625578436 3.61108609015459 3.32166868968202 2.59979625578436 2.59979625578436 3.43325699342525 2.59979625578436 3.55618799594527 2.59979625578436 4.0812256966388 3.25239247268295 3.28072078774946 2.59979625578436 2.59979625578436 3.35595282582116 3.44945532343366 3.53635640865754 3.1167432246131 3.76537906969091 3.27961246069983 3.34529463786093 4.25053640556526 4.13235604136307 3.63929620480223
Manes.09G002500.v6.1 4.87763157489257 5.59714387730944 4.41158910909716 5.07885457547122 5.35038459797086 5.26577511553392 5.16694132540813 5.60864146235664 5.36709501417644 5.21862000119708 4.68575643727568 4.91459467211483 4.86022290993191 4.54430539374415 5.27676974426823 5.27653034710547 5.49863983954055 4.84057715139863 5.15066808668031 4.37243313713793 5.619853448357 4.84335925108636 5.30359914954595 5.3080532921085 5.50374286525739 4.7420484046929 5.52159590577302 4.76716071841472 5.2192766897157 5.65029971201889 4.92748134089189 4.65283723718194 4.6583968099585 5.48602307705318 5.56564740579916 4.85827668441197 4.74241660041864 4.72089113306866 5.24746918483318 5.06390353831855 5.01245155368018 5.60680984308454 4.70602977151372 6.44185699440603 4.7347230250455 5.0636771567529 5.02456220397764 4.86198040577091 5.31294622743264 5.00631146867934 5.15959890836331 5.43842116618264 5.31618218386267 5.4709103485845 5.39488208964379 4.98709378531464 4.71333699838085 4.29300832683271 5.00657119969731 4.66179640629556 5.19642683600353 4.74874985667644 4.8575761117629 6.83854735850463 5.03646596218511 5.03073573892333 4.51758399138999 3.61176125378992 5.32163022633257 5.34233980120319 4.63026672461889 4.71307973698554 5.82153557564773 5.36305375509599 6.68532535067205 3.76998510658159 5.10743441623113 4.78758545589586 5.25660826372988 5.05421636437317 4.54180703342426 4.83735435252295 4.77555460968363 5.2507136267951 5.2488763874517 5.56207382950326 5.19372360662373 5.22172102427542 4.85293469514005 5.02145762759116 5.78799138104861 4.68740121486439 4.70923245008551 5.24709352410171 2.59979625578436 5.63734213239779 4.82499489527486 5.23418494493364 4.631813090141 5.25721682471179 5.8599565147175 4.86490054795549 5.05086409778679 5.11213816228719 2.59979625578436 6.48988517518008 4.59223421475919 5.13711011249847 4.54083497591058 4.85452721591006 5.25637066015827 4.62986608478609 4.56492432241868 5.10247440094135 2.59979625578436 3.54772472454507 5.26986543824486 4.46825409148533 5.15047553129228 6.32824971093938 5.41952572481421 5.33305832961434 5.44012026674657 5.28904716822081 5.33717428636642 5.94017794453268 5.57227506932018 5.81403001983611 6.41996321285578 5.95718942327783 5.52324167811404 5.05394313225289 4.6266082385449 5.0996104307659 5.69618591814306 5.63721934487478 4.90433684159306 4.8740151195378 4.47866081912349 5.62730228271736 5.65376059320969 5.3690093620074 5.22789170641106 4.77767531044133 5.54626820888437 5.44861311056881 5.03958938428329 4.41848492254849 4.8716593879854 6.46902882030237 5.53628395371251 4.54669478464301 5.00175248806398 4.11947148752106 5.8746699401382 5.29861218440688 4.14959984514453 4.52008162870961 4.6592295833138 5.69520021587872 5.8174938009547 5.24697907003765 5.18716645047581 5.18700739625041 5.78450632238518 5.94880574668453 5.12670912108073 5.55857149518346 6.05100434830062 5.24832145626106 5.3558199847208 4.88401543041083 5.11850575781988 4.96298652769545 5.07800052649913 4.99617806643789 4.73996000033712 5.48274693628759 4.8637635122203 7.3090586589855 5.17426476778305 4.61018073983965 5.14523471391269 5.924075927125 5.46658558708176 5.06351446635226 5.62957948661868 5.79116086243509 4.98438689941694 5.25507604603334 5.17960224148435 4.75735020121188 5.97480479581687 5.00819030005623 5.43032594976437 6.14212902803184 6.82031332320985 6.03188814312391 5.84976938532874 5.8987243607669 6.56896555268229 6.86266398894406 5.50691745657435 5.21146269058569 5.17879289931608 6.03896037447032 7.16200935769827 6.37463566641656 6.12277036567973 5.84838531371201 6.65527753933615 7.10861689249964 6.00032266170784 6.07050917760944 5.04038429458531 4.86230682576941 5.91424692517256 6.46069212314295 5.36110768781031 6.30863725322947 6.37249174011771 6.68564611706738 6.05900110773103 6.33470284982153 6.73996639593764 6.43569987976816 6.76128236294084 5.32415119148683 4.72669514704258 5.57976941437449 6.54972800486038 6.72827889114237 6.56697768051639 6.08336355778285 6.29517461086777 6.65471379897532 7.07876115682288 5.26847612119035 6.0334913860418 5.2098222909221 5.59037428742133 6.69879656089052 5.83146947281288 5.26182889068302 5.26805980070467 6.64894469317476 6.28916899310215 5.98641675708106 6.22175094637833 5.55610747139129 6.02156873112404 5.54984956590515 4.93238035846083 6.18710850742156 6.0639832254299 6.3932632192391 5.07827029939679 6.34080531337576 5.74331749956342 6.07575206348794 7.6155594438629 6.78065703950669 5.61833462358705 5.5371887413178 5.98806494678844 6.34421332805648 6.30053375837731 4.65771150862008 5.31609638231469 4.94736685139122 6.16565062146147 6.03225705636372 5.12267300781329 5.82004898067415 5.48836196483693 5.64868718167212 5.31231797900552 6.23259248789457 6.01521956681878 5.20743012283032 5.0781022856728 5.6974309530523 5.85800582701216 6.03739623250942 5.99020439315643 5.05886427702617 6.72843197573452 6.79704126593517 5.74582281250363 5.17559124138222 5.2382855745138 5.60631266934504 6.27087751866232 5.79402073917046 6.5116821212497 5.43706277125682 6.82808949806463 6.43442594876787 6.3516555783916 6.65053525638522 5.48408254210768 5.44051209448277 5.60545166309409 6.36211397898 6.74071870354104 5.43246793937243 6.85052294267136 6.41333213715946 5.7563433593409 6.48974085350001 5.56578482155897 6.27346929546394 6.12299759369464 5.99482379966286 5.7399391756554 6.1891420733091 6.48616444641675 7.04691757247746 6.37346421223507 6.40174077552352 5.61414126440568 7.2548389803884 6.37321963117853 6.89971046566046 6.6943936179612 5.7238810369339 6.76458566190642 6.30557269966459 5.54356023380213 6.28531430700747 6.16206637784061 6.39384526754065 6.28297791613009 5.46918155584715 6.28775452340758 6.2275463916276 5.331540899601 6.84042711678886 6.19170913288082 5.9950536235778 6.2438633675407 6.83958341713669 7.03819355775656 7.06788657241022 6.22144563560789 6.28094497706103 6.4321298736898 6.81052564147063 6.38352832693831 5.24704683601759 4.91237688072466 6.42792152465259 7.07233651843354 6.72123107449203 6.59246913650763 5.67243344511559 6.40408769848364 6.7367132426964 6.63347118434556 5.88042793014629 5.76071116316286 6.31054576326741 5.69290553203926 6.59139296833531 6.2023766006667 5.92696381995639 6.35081102473502 6.83849818738793 6.0588777559616 6.20449694071207 6.04702671540117 6.45471838421688 6.43908825953868 5.92130151093114 4.98025068250676 4.68980986310541 5.41740503063142 5.85456463315596 6.48080608566363 5.40250868943021 4.99941931025922 4.52718903942389 4.82711216081377 5.52309361970097 4.80457685404995 4.77706823718617 4.85382340722922 5.4007164990127 4.84287821447147 5.0331262123859 5.66725864308547 5.53260901940399 5.70875494872284 4.92523310772865 5.86014497983421 5.51904414819448 5.80466491257123 4.96984663517623 5.3912484894229 5.03685443832671 5.77991817713589 5.0952320839108 6.00579302087476 6.57523332665113 6.08050339938978 5.27493445677383 4.74758252348221 6.16305592836833 6.73262316895916 5.44512160077711 5.07487053780295 4.93431369674967 5.84550859376546 5.7521364712219 4.71004082478178 5.00522612675613 4.56263866326803 6.40636099949339 5.47830543683882 5.03983563613338 5.3335679866165 5.46059105313178 6.38431973216833 5.42331309505203 5.89728482085549 5.48461926092598 5.99303934119373 5.85364901096727 6.15387425220747 5.8954835281217 5.91528011318544 5.8145597692976 5.66441098609492 6.22482127905747 4.82568103098201 5.53037448726252 5.03734702653219 4.81527597678006 5.84429204819684 6.14124121992577 5.24033010797451 5.97794161241073 6.031485364626 6.18883508426834 6.0413958875075 5.93475304193794 5.00025699897251 6.69364039454492 3.94233965432729 5.6036186304232 5.41743340549544 5.0322044351693 5.69946044914693 5.79253542386752 5.19061462281382 5.95578389483665 5.34046673453193 5.50101250051725 5.96624869816853 5.1879040250889 5.29754714954543 4.98115682154745 5.32865296384812 4.89919654671765 5.73611806606809 5.04586757332816 5.35677509139912 6.27850554862653 5.17048115059224 6.2379318722689 4.67315467332272 4.90737079042451 4.31299833264546 5.17393644548145 5.83846497815205 5.59510199837558 5.33757739182878 6.6282191469644 5.43703135575178 6.30360044363245 4.67227768416133 5.09541058165262 4.78585382240281 6.05112793462441 5.99699889666219 6.03051757168065 2.59979625578436 5.53281530400909 6.83338358019972 6.34437498306842 5.46121036156711 6.10146192304234 5.90804161686026 5.59250841930043 6.04427610782952 4.13339209765861 5.36768268174078 5.40395826580244 5.77060589588747 6.3202639484497 6.48171944081334 6.73174523704431 5.86937825004547 6.03595923591417 6.66972779433244 4.93530479823269 5.36702082426871 4.73543827751313 5.90530798242948 6.58961087429054 5.20548697884551 5.84841653753154 5.7037901843836 6.55402783121436 5.76236195325687 6.23858230187746 6.06303849054349 5.17024486579658 6.28397938815548 7.29070928831752 6.45099117074193 6.69999930011053 5.97088712374564 6.30787553799769 7.02201500547813 5.98721127069259 6.38473174472111 5.30873621551851 5.54655948222845 6.74746630422731 5.29414747295266 6.2154497754613 5.05156211910825 6.37886094265261 6.39975924461828 5.30424186827708 6.1587335711235 5.71326977865712 6.7335038906897 7.53537368533249 5.53203687125221 5.80273363505265 5.10906306715841 6.1572801967314 6.92019093881728 5.61405487178763 6.24130133923521 5.69817959089965 5.86698885792144 6.52584129957842 5.47729734463817 6.28811992460729 5.72629306321738 6.36206602419385 6.02078531286997 4.67729223284759 6.12740519859325 6.19355487987528 6.05547757581182 5.61574229453724 5.26442502120683 5.95369988570092 5.11288905866496 6.33591912853242 6.55343233104165 5.56747729266559 4.39498629146805 4.66454783934155 4.46248781686641 5.86154071990762 5.42518652379854 4.85762936565525 5.89822336901242 4.91029775148065 6.54942651806858 4.8775058985171 4.68999960726321 6.02794093112986 5.27015129772252 6.11556355200093 5.44791096642978 4.6512886659473 5.01130485999211 5.49372479439532 5.20260722904427 4.8083475505825 5.10669203883028 4.69461373825044 5.32156250258847 5.21540670520647 5.3513669839487 4.92373130069052 4.81699222324142 4.39734901598926 6.59995632680062 5.68512427494034 4.5132089815524 5.53081168993192 5.24562085849946 5.73575000896313 5.06128230941163 5.30566934744522 4.77479476006232 4.54089548035331 5.47712484604227 5.53703442567236 5.34462181800613 5.65345589858187 4.63071302001044 5.62410807626219 5.99904531600279 4.65240891376462 5.21577145139895 5.70066645401432 5.23311526144555 4.77195109365322 4.58806995843994 2.59979625578436 4.90170268828972 5.15888063434543 5.88395160391749 4.39401659295812 4.85041261068879 4.8706675746519 5.82746335876066 5.55407310417653 5.91032505852594 2.59979625578436 5.05007153551782 4.95072770346693 5.72440515974775 4.90634218050223 5.9146464907542 4.52291883843141 5.67334236600447 5.04819326924999 6.25954846100114 4.93385396834867 6.03754579994022 4.66713818862751 4.76071795665747 4.88795149474964 5.52210549429849 4.68086721264737 5.58954728702413 4.85221090133242 5.33269353124637 5.52307274837412 4.56602573046029 6.46975225207564 5.36642556457995 5.00509284925237 5.21324457502104 4.80997415150671 5.44878232643981 4.8911084257173 5.53243633154705 7.02462233207882 3.79536033223022 5.54074033206345 5.18599784531246 5.47710263214555 4.67496821850876 4.82812511363457 5.01490594908796 5.69897588267033 5.49757461085338 4.82675225921394 5.76610059327113 5.27406779245158 5.27028201878621 5.64068489187498 5.15309334404882 5.52636294972025 4.62092197665999 5.96091508978832 6.05674406306725 4.53764200448967 4.90035361342645 4.55829083984529 6.0645317938548 5.09288183725411 5.13351688984727 5.36960306430392 4.92266961857155 5.47117742284217 2.59979625578436 5.18787564999088 2.59979625578436 4.11224313051273 2.59979625578436 5.170958757447 4.97369055479796 4.96899119580081 4.77090220913066 5.27234427336136 5.66500654690082 4.66764273769189 5.32573539206354 5.8115309266041 4.90045275256763 5.46343555966404 5.3910417623147 5.3784587972061 5.56556971281106 5.88830764880614 5.77695958755126 6.00380142859844 5.08329956487755 4.48419206145898 5.4001790007653 6.05559381855821 5.41268350528487 5.18714482942358 4.67020893144725 5.60886519894241 5.81260079820318 4.93416751054944 4.79248851986712 5.05209524644162 5.46264592373216 5.4469750061834 4.83125126489165 5.45066416324536 5.36415995783953 6.42774637141632 5.69779603440679 4.57064361051425 5.00055228320798 5.07577012019372 7.05177751309805 5.64373170174289 4.96677282657639 5.35566806611815 5.61088024143791 5.32793866145287 5.13324997252324 4.59821179736585 5.815417641688 4.69836497402956 5.75458223672792 5.23548619735285 4.55846220690868 5.2882945707543 4.79890980534654 6.33002966122973 4.87462196839541 5.01983089599605 5.19686865869502 4.97805017736272 7.87162447683028 5.83562901010284 5.14196642955917 4.80467333435708 5.23372427591683 5.54538333030994 5.519253593745 5.12482382110564
Manes.09G002600.v6.1 2.59979625578436 2.59979625578436 2.59979625578436 2.59979625578436 2.59979625578436 2.59979625578436 2.59979625578436 2.59979625578436 2.59979625578436 2.59979625578436 2.59979625578436 2.59979625578436 2.59979625578436 2.59979625578436 2.59979625578436 2.59979625578436 2.59979625578436 2.59979625578436 2.59979625578436 2.59979625578436 2.59979625578436 2.59979625578436 2.59979625578436 2.59979625578436 2.59979625578436 2.59979625578436 2.59979625578436 2.59979625578436 2.59979625578436 2.59979625578436 2.59979625578436 2.59979625578436 2.59979625578436 2.59979625578436 2.59979625578436 2.59979625578436 2.59979625578436 2.59979625578436 2.59979625578436 2.59979625578436 2.59979625578436 2.59979625578436 2.59979625578436 2.59979625578436 2.59979625578436 2.59979625578436 2.59979625578436 2.59979625578436 2.59979625578436 2.59979625578436 2.59979625578436 2.59979625578436 2.59979625578436 2.59979625578436 2.59979625578436 2.59979625578436 2.59979625578436 2.59979625578436 2.59979625578436 2.59979625578436 2.59979625578436 2.59979625578436 2.59979625578436 2.59979625578436 2.59979625578436 2.59979625578436 2.59979625578436 2.59979625578436 2.59979625578436 2.59979625578436 2.59979625578436 2.59979625578436 2.59979625578436 2.59979625578436 2.59979625578436 2.59979625578436 2.59979625578436 2.59979625578436 2.59979625578436 2.59979625578436 2.59979625578436 2.59979625578436 2.59979625578436 2.59979625578436 2.59979625578436 2.59979625578436 2.59979625578436 2.59979625578436 2.59979625578436 2.59979625578436 2.59979625578436 2.59979625578436 2.59979625578436 2.59979625578436 2.59979625578436 2.59979625578436 2.59979625578436 2.59979625578436 2.59979625578436 2.59979625578436 2.59979625578436 2.59979625578436 2.59979625578436 2.59979625578436 2.59979625578436 2.59979625578436 2.59979625578436 2.59979625578436 2.59979625578436 2.59979625578436 2.59979625578436 2.59979625578436 2.59979625578436 2.59979625578436 2.59979625578436 2.59979625578436 2.59979625578436 2.59979625578436 2.59979625578436 2.59979625578436 2.59979625578436 2.59979625578436 2.59979625578436 2.59979625578436 2.59979625578436 2.59979625578436 2.59979625578436 2.59979625578436 2.59979625578436 2.59979625578436 2.59979625578436 2.59979625578436 2.59979625578436 2.59979625578436 2.59979625578436 2.59979625578436 2.59979625578436 2.59979625578436 2.59979625578436 2.59979625578436 2.59979625578436 2.59979625578436 2.59979625578436 2.59979625578436 2.59979625578436 2.59979625578436 2.59979625578436 2.59979625578436 2.59979625578436 2.59979625578436 2.59979625578436 2.59979625578436 2.59979625578436 2.59979625578436 2.59979625578436 2.59979625578436 2.59979625578436 2.59979625578436 2.59979625578436 2.59979625578436 2.59979625578436 2.59979625578436 2.59979625578436 2.59979625578436 2.59979625578436 2.59979625578436 2.59979625578436 2.59979625578436 2.59979625578436 2.59979625578436 2.59979625578436 2.59979625578436 2.59979625578436 2.59979625578436 2.59979625578436 2.59979625578436 2.59979625578436 2.59979625578436 2.59979625578436 2.59979625578436 2.59979625578436 2.59979625578436 2.59979625578436 2.59979625578436 2.59979625578436 2.59979625578436 2.59979625578436 2.59979625578436 2.59979625578436 2.59979625578436 2.59979625578436 2.59979625578436 2.59979625578436 2.59979625578436 2.59979625578436 2.59979625578436 2.59979625578436 2.59979625578436 2.59979625578436 2.59979625578436 2.59979625578436 2.59979625578436 2.59979625578436 2.59979625578436 2.59979625578436 2.59979625578436 2.59979625578436 2.59979625578436 2.59979625578436 2.59979625578436 2.59979625578436 2.59979625578436 2.59979625578436 2.59979625578436 2.59979625578436 2.59979625578436 2.59979625578436 2.59979625578436 2.59979625578436 2.59979625578436 2.59979625578436 2.59979625578436 2.59979625578436 2.59979625578436 2.59979625578436 2.59979625578436 2.59979625578436 2.59979625578436 2.59979625578436 2.59979625578436 2.59979625578436 2.59979625578436 2.59979625578436 2.59979625578436 2.59979625578436 2.59979625578436 2.59979625578436 2.59979625578436 2.59979625578436 2.59979625578436 2.59979625578436 2.59979625578436 2.59979625578436 2.59979625578436 2.59979625578436 2.59979625578436 2.59979625578436 2.59979625578436 2.59979625578436 2.59979625578436 2.59979625578436 2.59979625578436 2.59979625578436 2.59979625578436 2.59979625578436 2.59979625578436 2.59979625578436 2.59979625578436 2.59979625578436 2.59979625578436 2.59979625578436 2.59979625578436 2.59979625578436 2.59979625578436 2.59979625578436 2.59979625578436 2.59979625578436 2.59979625578436 2.59979625578436 2.59979625578436 2.59979625578436 2.59979625578436 2.59979625578436 2.59979625578436 2.59979625578436 2.59979625578436 2.59979625578436 2.59979625578436 2.59979625578436 2.59979625578436 2.59979625578436 2.59979625578436 2.59979625578436 2.59979625578436 2.59979625578436 2.59979625578436 2.59979625578436 2.59979625578436 2.59979625578436 2.59979625578436 2.59979625578436 2.59979625578436 2.59979625578436 2.59979625578436 2.59979625578436 2.59979625578436 2.59979625578436 2.59979625578436 2.59979625578436 2.59979625578436 2.59979625578436 2.59979625578436 2.59979625578436 2.59979625578436 2.59979625578436 2.59979625578436 2.59979625578436 2.59979625578436 2.59979625578436 2.59979625578436 2.59979625578436 2.59979625578436 2.59979625578436 2.59979625578436 2.59979625578436 2.59979625578436 2.59979625578436 2.59979625578436 2.59979625578436 2.59979625578436 2.59979625578436 2.59979625578436 2.59979625578436 2.59979625578436 2.59979625578436 2.59979625578436 2.59979625578436 2.59979625578436 2.59979625578436 2.59979625578436 2.59979625578436 2.59979625578436 2.59979625578436 2.59979625578436 2.59979625578436 2.59979625578436 2.59979625578436 2.59979625578436 2.59979625578436 2.59979625578436 2.59979625578436 2.59979625578436 2.59979625578436 2.59979625578436 2.59979625578436 2.59979625578436 2.59979625578436 2.59979625578436 2.59979625578436 2.59979625578436 2.59979625578436 2.59979625578436 2.59979625578436 2.59979625578436 2.59979625578436 2.59979625578436 2.59979625578436 2.59979625578436 2.59979625578436 2.59979625578436 2.59979625578436 2.59979625578436 2.59979625578436 2.59979625578436 2.59979625578436 2.59979625578436 2.59979625578436 2.59979625578436 2.59979625578436 2.59979625578436 2.59979625578436 2.59979625578436 2.59979625578436 2.59979625578436 2.59979625578436 2.59979625578436 2.59979625578436 2.59979625578436 2.59979625578436 2.59979625578436 2.59979625578436 2.59979625578436 2.59979625578436 2.59979625578436 2.59979625578436 2.59979625578436 2.59979625578436 2.59979625578436 2.59979625578436 2.59979625578436 2.59979625578436 2.59979625578436 2.59979625578436 2.59979625578436 2.59979625578436 2.59979625578436 2.59979625578436 2.59979625578436 2.59979625578436 2.59979625578436 2.59979625578436 2.59979625578436 2.59979625578436 2.59979625578436 2.59979625578436 2.59979625578436 2.59979625578436 2.59979625578436 2.59979625578436 2.59979625578436 2.59979625578436 2.59979625578436 2.59979625578436 2.59979625578436 2.59979625578436 2.59979625578436 2.59979625578436 2.59979625578436 2.59979625578436 2.59979625578436 2.59979625578436 2.59979625578436 2.59979625578436 2.59979625578436 2.59979625578436 2.59979625578436 2.59979625578436 2.59979625578436 2.59979625578436 2.59979625578436 2.59979625578436 2.59979625578436 2.59979625578436 2.59979625578436 2.59979625578436 2.59979625578436 2.59979625578436 2.59979625578436 2.59979625578436 2.59979625578436 2.59979625578436 2.59979625578436 2.59979625578436 2.59979625578436 2.59979625578436 2.59979625578436 2.59979625578436 2.59979625578436 2.59979625578436 2.59979625578436 2.59979625578436 2.59979625578436 2.59979625578436 2.59979625578436 2.59979625578436 2.59979625578436 2.59979625578436 2.59979625578436 2.59979625578436 2.59979625578436 2.59979625578436 2.59979625578436 2.59979625578436 2.59979625578436 2.59979625578436 2.59979625578436 2.59979625578436 2.59979625578436 2.59979625578436 2.59979625578436 2.59979625578436 2.59979625578436 2.59979625578436 2.59979625578436 2.59979625578436 2.59979625578436 2.59979625578436 2.59979625578436 2.59979625578436 2.59979625578436 2.59979625578436 2.59979625578436 2.59979625578436 2.59979625578436 2.59979625578436 2.59979625578436 2.59979625578436 2.59979625578436 2.59979625578436 2.59979625578436 2.59979625578436 2.59979625578436 2.59979625578436 2.59979625578436 2.59979625578436 2.59979625578436 2.59979625578436 2.59979625578436 2.59979625578436 2.59979625578436 2.59979625578436 2.59979625578436 2.59979625578436 2.59979625578436 2.59979625578436 2.59979625578436 2.59979625578436 2.59979625578436 2.59979625578436 2.59979625578436 2.59979625578436 2.59979625578436 2.59979625578436 2.59979625578436 2.59979625578436 2.59979625578436 2.59979625578436 2.59979625578436 2.59979625578436 2.59979625578436 2.59979625578436 2.59979625578436 2.59979625578436 2.59979625578436 2.59979625578436 2.59979625578436 2.59979625578436 2.59979625578436 2.59979625578436 2.59979625578436 2.59979625578436 2.59979625578436 2.59979625578436 2.59979625578436 2.59979625578436 2.59979625578436 2.59979625578436 2.59979625578436 2.59979625578436 2.59979625578436 2.59979625578436 2.59979625578436 2.59979625578436 2.59979625578436 2.59979625578436 2.59979625578436 2.59979625578436 2.59979625578436 2.59979625578436 2.59979625578436 2.59979625578436 2.59979625578436 2.59979625578436 2.59979625578436 2.59979625578436 2.59979625578436 2.59979625578436 2.59979625578436 2.59979625578436 2.59979625578436 2.59979625578436 2.59979625578436 2.59979625578436 2.59979625578436 2.59979625578436 2.59979625578436 2.59979625578436 2.59979625578436 2.59979625578436 2.59979625578436 2.59979625578436 2.59979625578436 2.59979625578436 2.59979625578436 2.59979625578436 2.59979625578436 2.59979625578436 2.59979625578436 2.59979625578436 2.59979625578436 2.59979625578436 2.59979625578436 2.59979625578436 2.59979625578436 2.59979625578436 2.59979625578436 2.59979625578436 2.59979625578436 2.59979625578436 2.59979625578436 2.59979625578436 2.59979625578436 2.59979625578436 2.59979625578436 2.59979625578436 2.59979625578436 2.59979625578436 2.59979625578436 2.59979625578436 2.59979625578436 2.59979625578436 2.59979625578436 2.59979625578436 2.59979625578436 2.59979625578436 2.59979625578436 2.59979625578436 2.59979625578436 2.59979625578436 2.59979625578436 2.59979625578436 2.59979625578436 2.59979625578436 2.59979625578436 2.59979625578436 2.59979625578436 2.59979625578436 2.59979625578436 2.59979625578436 2.59979625578436 2.59979625578436 2.59979625578436 2.59979625578436 2.59979625578436 2.59979625578436 2.59979625578436 2.59979625578436 2.59979625578436 2.59979625578436 2.59979625578436 2.59979625578436 2.59979625578436 2.59979625578436 2.59979625578436 2.59979625578436 2.59979625578436 2.59979625578436 2.59979625578436 2.59979625578436 2.59979625578436 2.59979625578436 2.59979625578436 2.59979625578436 2.59979625578436 2.59979625578436 2.59979625578436 2.59979625578436 2.59979625578436 2.59979625578436 2.59979625578436 2.59979625578436 2.59979625578436 2.59979625578436 2.59979625578436 2.59979625578436 2.59979625578436 2.59979625578436 2.59979625578436 2.59979625578436 2.59979625578436 2.59979625578436 2.59979625578436 2.59979625578436 2.59979625578436 2.59979625578436 2.59979625578436 2.59979625578436 2.59979625578436 2.59979625578436 2.59979625578436 2.59979625578436 2.59979625578436 2.59979625578436 2.59979625578436 2.59979625578436 2.59979625578436 2.59979625578436 2.59979625578436 2.59979625578436 2.59979625578436 2.59979625578436 2.59979625578436 2.59979625578436 2.59979625578436 2.59979625578436 2.59979625578436 2.59979625578436 2.59979625578436 2.59979625578436 2.59979625578436 2.59979625578436 2.59979625578436 2.59979625578436 2.59979625578436 2.59979625578436 2.59979625578436 2.59979625578436 2.59979625578436 2.59979625578436 2.59979625578436 2.59979625578436 2.59979625578436 2.59979625578436 2.59979625578436 2.59979625578436 2.59979625578436 2.59979625578436 2.59979625578436 2.59979625578436 2.59979625578436 2.59979625578436 2.59979625578436 2.59979625578436 2.59979625578436 2.59979625578436 2.59979625578436 2.59979625578436 2.59979625578436 2.59979625578436 2.59979625578436 2.59979625578436 2.59979625578436 2.59979625578436 2.59979625578436 2.59979625578436 2.59979625578436 2.59979625578436 2.59979625578436 2.59979625578436 2.59979625578436 2.59979625578436 2.59979625578436 2.59979625578436 2.59979625578436 2.59979625578436 2.59979625578436 2.59979625578436 2.59979625578436 2.59979625578436 2.59979625578436 2.59979625578436 2.59979625578436 2.59979625578436 2.59979625578436 2.59979625578436 2.59979625578436 2.59979625578436 2.59979625578436 2.59979625578436 2.59979625578436 2.59979625578436 2.59979625578436 2.59979625578436 2.59979625578436 2.59979625578436 2.59979625578436 2.59979625578436 2.59979625578436
Manes.09G002700.v6.1 5.92878111175994 4.42826423694023 6.82056207362704 4.25901200280941 4.31741511555182 5.76082814626229 4.60939778935737 5.76364065435948 4.21367530847029 4.27504278837248 6.84148138147747 4.38305320920226 5.86155278021801 3.44305187794855 3.8091407808845 6.95427179481058 4.69844709182238 5.05673170833259 4.6792604955962 5.10311888043911 5.86256136899829 3.71802382302551 6.19415430107067 4.47047438143267 4.08246307177155 6.44934626861498 4.88713976309255 4.70452421283625 4.56231834553539 4.57283876985467 6.53253632489888 2.59979625578436 5.95632255644974 3.7670251772444 4.1688283887468 6.83299497476755 4.79487207678964 5.06032776414946 5.39599696211709 4.10080214228854 6.48840095390067 4.15098203347303 5.49687371555216 3.43514863882075 4.01877022318174 6.4334301244171 4.94295612317128 5.19491357242113 4.9586921819139 3.90275155353327 5.57143423481297 4.36519061329953 6.65751319568317 4.43652851339569 3.58452961246909 6.31186172359965 5.8969773609696 7.19694297267048 5.06329469792218 4.3702824211595 5.03185758137103 4.22042404466262 5.45210525919135 6.83854735850463 3.69089779392592 6.24487769067202 5.31402990898523 5.83411248592095 4.78575919725325 4.07461972269401 6.43751845046313 4.34198766508622 5.58288119902044 2.59979625578436 4.96354976747314 6.81864635673644 5.03583579443675 5.00761199249358 3.29249169049875 3.31752771329381 5.91591291637956 4.09350044620337 4.87954221306525 4.65999582256521 3.80444180087026 8.01478982925668 5.4406112689352 5.19674516829205 4.36857795049092 4.46110020918688 6.23748281341825 5.37059486366648 5.4497807633004 4.58519812521671 2.59979625578436 4.05595217140846 7.32464861717385 4.2049777930969 6.85496264386059 4.21823166674044 3.54572385788315 7.10336974905906 4.50574365137306 6.26385425212193 5.89057866898297 3.48751956741113 7.28641587760479 3.97139951350582 5.10788767049683 3.50485837076424 3.88289879926788 7.68542111788366 3.68171689201056 5.82547563675216 2.59979625578436 5.14984571489726 7.58630576457899 4.8628076971288 5.44378580853653 6.13307811584481 4.21353153330716 7.41136082596801 5.58123673870009 6.04278565222272 5.04691240761085 4.62665929973436 6.53007284652818 4.43440440610159 5.23070429151555 3.90689910552146 4.84304382594708 4.18391418333489 4.96656711993198 6.33396179843625 2.59979625578436 3.2005024480778 5.01889527479876 4.41528649467386 4.97463346807464 4.4299842352032 3.13589789482968 6.74798921603914 3.79303507615621 6.47305166344205 4.38603892073925 4.16989900314409 5.0821146079614 4.05507059882397 6.3344357897306 2.59979625578436 3.5958917857355 7.4962841130946 3.96113482331506 5.87469517788203 4.3474163313561 3.53200633998271 7.38069675561727 4.23358900475419 5.51812073736485 4.29045549238733 3.17503269450207 5.87922466510498 4.64389617258064 7.15411504885977 3.94850285336736 3.62463629195849 5.83392783055157 4.61726234280611 2.59979625578436 4.07450224752122 2.59979625578436 7.009169178639 4.03703509863241 6.76255527887117 5.87024633025837 3.5178190463899 5.18927555730646 4.29067483747483 5.76221420239693 7.3090586589855 4.47490259997231 6.28160467475665 3.9154694025506 4.65799851845224 3.88584882300178 4.46483686325133 6.42697628723337 4.63750377469262 6.87031941220528 4.60926577733468 3.87188620843651 5.84600642655384 4.73548497538029 4.07160585981311 6.19070905981809 3.90641286149166 3.09039111622633 4.54706789267843 4.96819761191034 6.3646278317421 3.69283169022679 3.92248848061779 5.88117689104883 3.8338568452392 6.3903285899522 4.28774770741109 3.0725295882055 5.24944308792999 4.38747984683281 6.23132732305685 4.1240012429641 3.32563966480586 4.33657757687762 4.24869208935473 4.47998716313349 5.13825367665997 4.52987790719428 6.06025326764002 4.22440829113689 5.08454118675387 3.7666745217418 4.44875201734358 4.11709928690952 4.45664614634506 6.61958723354977 4.73628477125717 2.59979625578436 3.65568174542466 2.59979625578436 5.39261430583694 4.03963664430814 4.26700297788997 4.31915872647376 3.94044672350216 5.64298485239335 4.39879156557115 3.86073559658219 7.12160299352901 4.83123900576488 5.85528855486473 4.2292696822675 4.63308609036241 7.77147514427185 5.55984668242678 5.60150726172362 4.82686147942411 4.65128103262935 6.66005643480748 5.05969967158897 5.9605761709935 4.42151923913234 4.89863105742791 6.47877998205968 4.93825246064054 6.03048149202395 4.63234578791599 2.59979625578436 5.42283419052807 4.44974548446327 6.07575206348794 3.68400765031026 4.41315426772051 6.28000876589207 5.29092098520906 6.55471346036949 4.47210854101852 3.88263538015512 7.35278896449855 4.8779459989121 5.31297338043742 4.2297239823905 3.95429187897232 5.94746120421685 4.49530997324486 5.23375569115595 5.50753635981277 4.41478158454209 2.59979625578436 5.67945566764647 4.88222502395781 6.23777169309466 4.59039528706094 3.39696096412707 6.44336681740206 4.6667671559482 4.88115662666595 5.32298587446452 3.76848607591819 5.55140092904837 4.93972841711316 5.97180086409056 3.87632600823551 3.39183450236513 4.99714547606174 4.20256797602145 6.05900119248255 4.7124185258634 3.9428857640128 6.52135189235356 4.47237527291673 5.70905153307729 3.95677606453254 4.29102689544524 5.0474424414885 4.29857205127071 5.73470708672285 4.66394633471093 4.60536122604007 6.58209681076416 4.38567646318309 6.11315655883387 4.88393627829548 4.57187099245424 5.08839712826308 3.70097135517803 5.61985970133907 5.14468414722131 2.59979625578436 5.31995911361373 4.75830734623174 5.99502522648195 5.41777527618525 4.67358275573768 5.29477891029228 4.53940249462993 5.464912533093 2.59979625578436 4.38566084144501 7.49097426911991 4.74781812948116 4.8744098313899 3.67587378799259 2.59979625578436 5.90075609215023 4.84510004034684 6.27708879277904 4.52848577832429 5.00397282728907 6.04903610189568 5.23348716654733 5.65544623232119 2.59979625578436 3.96591255596935 4.91749164706016 4.46522792227272 6.53329126564796 3.68918697738608 4.32252917348074 4.52452370714701 4.87738336867391 6.26608298210288 3.58629929128869 3.55707684656612 5.4589875704065 4.60979845927509 5.76871922827657 3.26884182041456 4.13057131165062 7.60756478909137 5.33589422323927 5.81214774751531 2.59979625578436 4.68182109648708 5.56496550425645 4.88453505264455 5.85976640829793 4.09865934538282 4.50877571754299 5.08740459183289 3.93380540512647 5.14279452752236 4.25504589024885 4.79601359005439 4.17196970676318 6.63409625511817 3.63197870718994 5.51404704878861 3.800479234893 4.22683970037092 6.47502392513931 4.16647940378286 5.90281097926168 3.5829904785219 3.3195691347463 5.3906672476539 3.52142398693927 4.90814312484013 4.0192437187537 4.33816346458267 6.81317263007707 5.20292434317708 5.53260901940399 3.64366173034509 2.59979625578436 5.02232234681103 2.59979625578436 6.79002049293037 4.21226116463408 3.77334939914147 4.9771404527202 4.24993737807668 4.83978864013983 2.59979625578436 3.50383966973202 3.7145258854749 4.07260146844506 4.92967051630423 3.93016915598116 2.59979625578436 5.25595789345816 3.90786300452943 5.48262873517392 4.02966232232777 3.97052009989617 6.38891773107921 4.46757164071695 6.31975006205249 4.40783125768278 3.96263837881076 6.14637454821734 3.23341689300654 4.59783679212156 4.57391303216029 4.80787717416237 6.25479007310248 4.71339434435076 6.01765633146829 5.09672144988387 4.54340742320021 4.88095758852046 4.88172709989689 4.43477407984214 4.76304865248666 4.06084683536767 5.4887854061013 5.01379808151752 6.33436946761186 4.0222981549623 3.61601268946692 6.29460293994787 4.91415380919778 3.9513423975978 4.95008480937039 4.20538657720876 6.16548793045454 4.63393982220408 7.06701438611927 4.55538367608877 2.59979625578436 5.2388881714687 4.27877077064388 6.09153682704557 3.47810055175345 4.17181234696047 7.72064669561501 3.61979586901477 5.42665395335117 4.1143478857072 4.32915166980511 5.52870844960205 4.60005831362379 5.28862489214248 4.34528787294245 4.33296021905051 4.98056101522146 5.18107309086679 5.79983803363923 4.0038787903597 4.1041805873074 5.79366617328255 6.05859204554193 3.64502444241967 4.83402216921826 4.20674458808463 3.54399020599517 6.53586612442408 4.02661187871129 4.21584791522146 4.15145447231199 3.538429025029 6.58028823160382 4.30427724801881 5.28129134461454 3.80557323871042 3.57333416158868 5.21095919884814 2.59979625578436 5.39464210389906 3.71885506342396 3.48331719498716 6.53494304802054 5.00911327620321 5.97895712183203 3.64953552764406 3.53428471141661 6.20816497381249 3.93700272166436 5.70803568972342 3.71897059537881 2.59979625578436 3.83901951323155 3.58245152509485 5.43001890302308 3.58227561620931 3.34135829939782 5.9659920134908 3.6289994566789 5.75020795871262 2.59979625578436 3.73509987361779 7.37959718500163 5.21060188250903 6.38708802034956 4.06932102243263 4.29866723061325 5.43327766228665 4.80016291133239 6.05224596622154 3.96146785799022 3.39551074369792 6.94275442189262 4.79260079505647 5.69467001466541 3.77143903312147 4.18769220863913 4.92472015546108 3.69007444965449 4.78227312898543 3.97092145900255 3.19311762549978 6.35401024989612 4.3669221623173 4.98777573271254 3.67600796720758 4.3634985486057 6.36588584882221 4.3210881251534 5.50071598559693 3.45162270172108 3.45314808470526 6.71356342565631 5.03586826653451 5.60198516228341 3.89194256750323 3.22180690923061 7.72010954771757 4.81801344420793 7.05913455971186 4.58393265031517 4.22619283430407 6.09985841832311 4.08773907697341 6.21263981206414 4.03206207795829 3.2328387430116 6.67154821161828 3.86850354844914 5.57960990851904 2.59979625578436 3.91310531054823 6.16654728236275 4.58788309611972 6.25337618876283 3.90578045158673 3.29663103898979 4.69288394394232 5.50563915667433 4.2216315905973 5.17871230316181 3.91817791121178 3.13901363613911 6.1090164044842 2.59979625578436 5.08300686615193 4.19458532791909 3.63668053393566 7.16422796069619 4.23515348862007 6.05326205295819 4.24275299171973 3.64876012622529 6.78989851455359 4.50172976739104 5.83131348263522 5.26216569655401 4.09207339606857 5.10669203883028 4.9634709050791 4.86149431091081 4.11126577366617 3.25879465846468 6.55555510666103 4.58189895169732 5.46579632141471 4.39466350168857 3.44951294888695 7.35349522194278 3.31429537738927 5.47821378855303 3.3217847703779 5.55852913838014 6.49574994099293 4.20370800501662 6.04040615856589 4.84892619904114 4.93440658670729 6.25464473059641 4.73749339697024 6.10656585056735 3.48802483307444 2.59979625578436 7.12742286326119 4.81614097883365 6.03302342107286 4.45659818115774 4.31105357915929 6.58252718307223 5.45667075841334 5.08044861244329 4.54870493750506 4.36786708975117 6.50939340852454 3.95557659281107 4.53484710182002 4.59682331837994 4.07383590671022 3.97030664993167 2.59979625578436 4.95629576438796 4.24245866013066 4.98574003949392 7.00322465927095 4.63047580036129 5.77243691776408 4.33722006042985 4.22053982068854 5.85540789248489 4.83365273438365 5.02890370927168 5.24854645518648 4.86421751440031 6.86360257397726 4.05438628025265 5.15478225306496 4.41050221097096 4.26522745117087 6.47609970378146 4.23558800359539 4.74311401840772 2.59979625578436 3.5720670294192 6.89147984923874 3.81277483485945 5.71325126511096 4.81211767708404 3.86994420186815 4.74028021996616 2.59979625578436 5.08565335959719 4.43498360362456 4.23798872064255 4.4688847820516 6.65702578207806 4.73737966324683 5.34686248851298 3.55209065070327 3.78461529775044 5.41091279884031 4.13342887038149 5.82660213228799 3.86703329578952 5.07717496608487 7.71369072799422 4.66157691301268 6.47914636394366 4.56191069971903 4.14618106881104 7.5781080539493 4.83720625001513 5.08905224450222 4.01870693271444 4.42828541265075 5.54561174998131 4.62272378579178 6.6119853980895 4.23867587591997 2.59979625578436 4.10682806070145 2.59979625578436 4.20728187979744 4.79587404593374 3.90856160667753 6.16458886467934 4.39557409222477 5.8252196225055 4.16381393198269 4.05577999395678 5.73824654886012 4.76411274342596 5.87137951514367 4.27002598387198 3.70242088697536 5.16353977805653 4.38962137532609 6.44987721122259 4.00553713877279 3.14781871854752 6.29100620087806 4.04784677495562 6.48168410872901 4.80845173577725 3.23503948447659 6.85770034440801 3.2235071789958 6.20868941127586 4.48747596648101 4.8548940236812 6.02574780947599 5.00556898226919 6.02488687672872 4.19534649705752 4.48289001921005 5.11160695941587 4.13821543031849 5.36415995783953 4.34286807059556 3.78649353377287 7.4264219538739 4.53349783665393 4.75325173139168 3.91655510433263 4.98238337068719 6.3717175037301 4.17749285220669 6.43789717432484 4.88234127353117 4.66668574529139 7.80080340685101 4.92658697755194 4.73848810542396 3.92157768105601 4.42385273406246 5.78609953699858 4.37985794022797 5.8935987295874 4.07186612216576 4.18438239810323 6.23410884004492 4.31725692131951 5.71540426444591 4.38907894129213 2.59979625578436 5.56277888770067 3.99971141227724 6.32822648056108 3.42544384608713 3.4661660206238 4.04117758115147
Manes.09G002800.v6.1 4.87763157489257 5.05501740459808 4.59768808188433 4.92721649098937 5.16366040115854 4.861078992912 4.5501243530717 4.41380769293219 4.57268950638948 4.93040276390638 4.91443903224806 5.02614632661936 5.08631103268151 4.39437282406774 4.56137116184234 4.96228020819151 4.35768491650944 4.58180910017937 5.66575198879204 5.21095998477064 4.71645528209204 5.43202936859512 4.52438527472396 5.15428945903391 4.67415392566167 5.27914606209335 5.14604675251809 5.04222019407174 5.12983666350516 4.46088424312593 4.78216995761566 4.85657376386915 4.6583968099585 4.99635522469958 4.24570247635924 4.99953639242197 4.57094358043854 4.51105461208225 5.13869351574088 4.52918855710605 4.09324875474017 4.90070192439473 4.51233220391753 5.08882590042947 4.12322119172837 5.43637008034926 4.90020531624185 5.23131658408814 5.40351663655777 3.26766221655289 4.70718322489724 5.34845722823875 4.66712148632833 4.34285777227897 4.24765733392016 5.27962829755067 5.67112296186989 4.92609812722825 5.36143321761932 4.60863915341142 5.70858066045927 4.5409051926022 4.89632483185037 5.50880681331723 5.03646596218511 5.10779932503041 4.9969707296664 4.88366218853189 5.63714010792444 4.43624984818475 4.81794734407328 5.05168740503509 5.52985235561029 5.36305375509599 4.35439551718836 5.12675459012604 5.07210904703815 4.91773553356967 5.31067643613977 4.4551851714764 4.67563978234044 5.62187191374298 4.9759582982492 4.98770872842953 3.97849953507637 5.09634687910121 5.66768295975351 5.95454841285814 5.24670608307374 4.99585994834651 5.01151215309466 5.4018262442768 5.16193302822232 5.41116613348045 6.50522654805199 4.38714245877696 4.46873587382271 5.03656276067428 4.19196612694256 4.59353748671026 3.74858817357684 5.11566951207597 5.32955022803045 4.4980152319154 5.89057866898297 4.53420448960132 4.67190547481083 4.95964412770098 4.43488994432361 4.19666228321735 3.7929621197833 4.79400773017275 4.60317680131165 4.97810413389828 2.59979625578436 4.40903198082104 5.72687223682614 4.93634759946383 5.41035710798986 6.00166807818275 5.1250232302001 4.70717873645428 4.90133152106209 4.83102442209592 4.97009266009787 4.45682179403041 4.56989291873397 5.29201287215168 3.9016924230135 5.4033909594902 5.13920760143777 5.37550478234049 4.83543005707172 5.0996104307659 5.32506524222314 4.61378717257133 4.64027177841435 4.76418788745711 4.68163825002303 5.35483318301852 4.21860028612283 5.23995179961667 5.25245463565582 4.54281840987257 5.44831865138044 4.55562559816691 4.99567861287874 5.07029464366942 4.76599338832577 6.75329802676817 4.68526453106302 4.25343892241773 5.22049061958754 4.52746373779868 5.33349307518568 5.02745918059605 4.84811847331967 4.78304814462621 4.48733103646555 5.20009458100665 3.85466741170225 5.20175100940348 4.83589954203618 4.53584095163051 4.90100634739374 4.54266563280924 4.69442388930341 4.94543357147259 2.59979625578436 4.74782748978161 4.33729279121815 4.5949045784746 5.00931976847297 4.30398852361301 4.60014302335641 4.25422679124481 5.66859757241831 5.06886969024741 4.38522121117082 2.59979625578436 4.83199850311739 4.98501706123798 5.00180811894987 5.33518997878328 4.97899179581339 4.57696992082063 5.71171983482611 5.37517943712633 5.20930672157661 5.43515582959962 5.4216087074156 4.43664274136861 5.2016975063157 4.64253423463284 4.20763060985028 4.39362793156471 4.337354248113 4.93492914555223 5.14366518483735 4.62525448992543 5.46385978368926 4.88809961017726 4.90060363142168 5.34604787276633 4.01103896802701 5.2273702978459 3.73353982866647 5.64264988512079 4.9734815873513 4.40929173294704 5.72152115949464 4.23166344097164 5.90728733840303 5.2852485155283 4.67128176347955 5.05241206453521 4.87548361384202 5.49998186962841 6.39629973824018 5.43340896161907 4.6370147632164 4.54120275584313 5.16569909325366 4.89043882592502 5.58770905345376 5.25938930473706 2.59979625578436 6.18434589048101 4.72669514704258 4.75609796646883 5.01317735396335 4.46462861855748 5.03473108869318 4.53543059756484 4.80512528129657 4.57059290128763 3.9993441325203 4.9514363774949 4.93702853440514 5.68839030395699 4.87176703084885 3.74827886475334 5.04862022492918 5.23600155871578 5.58016721041354 5.30793074531326 3.95859603214403 5.14395055846925 4.86830090001481 5.06958232505761 4.96785008083243 4.3942645431775 4.77914187981639 4.64042668928219 5.08240635213016 6.07528537038448 5.07827029939679 5.15296601957132 4.73000390715297 5.47985041597791 5.73588227231438 4.01974631285369 5.41683692580184 5.14903911005656 4.45361355643259 5.46348132713548 4.58661628626206 5.22389770377293 4.96157847286331 4.97927886336449 4.98149696042383 3.68464331108315 5.48407738780073 5.29748378221107 4.98324097729797 4.90481191151297 4.45866402952685 7.11875257968409 5.23691333591007 4.88222502395781 5.14135641895366 5.67345903774226 4.80178057883456 5.86534439934257 5.48134392625356 5.46690706894334 5.69835153605789 4.5321189244764 5.78559996607756 5.39975901715797 5.15872407048876 5.18724138143227 4.9351782932702 6.06887598835037 5.02379887228182 5.06681780512683 5.23693236272318 5.32683066960188 5.86178432031098 5.60758902972202 5.44278931219252 5.35408223429218 4.5798457793541 5.85319826708837 5.58816515631471 5.18685021697195 5.1756465622318 4.72364874977141 4.98613356101715 5.64463511781667 5.2841527290261 5.27430000724052 5.27194422715337 5.92142035274424 4.99902351738656 4.91230220324954 5.85916375192679 4.7023371933689 5.57261650411363 5.57850214354756 5.26024195889051 6.04986880071015 5.03396929136894 5.78440403544659 5.65045237178585 4.93783222535519 5.36350456206376 5.18602930207312 5.67210710649786 5.3084910087204 5.59349764637496 4.92303729775514 2.59979625578436 6.20605541645623 5.29692411327217 5.06930744799664 5.67315047741855 5.08694727951816 5.61296233556757 5.0848260634621 5.3467430704581 2.59979625578436 4.58325948049007 6.08561755885846 5.64823512540122 4.99305385821328 5.12892907547685 5.07537491308372 6.06023340487136 5.31976681061145 5.39182518729077 4.62224260266383 4.35616953860158 5.38412246626289 5.07473440605987 5.11618390902062 4.39171854128501 4.24180896423255 5.63782774095544 4.99743162830923 5.2244915642746 6.22925224898144 4.53676337435507 5.10192771259692 4.82735364318823 5.41870730409086 5.45529346571371 4.65652744434901 4.915968705155 5.59849759626177 5.02161392831215 5.24170355135353 4.09826539111874 4.17196970676318 5.56705321539721 5.14434096377525 4.9440222937398 5.05541132801699 5.15838826391297 6.1005590234677 5.41896538366978 5.06153055257704 5.76458782031125 4.34549056655823 6.31281036935923 5.03364393000379 5.35680129291319 5.4281510029249 5.25838003482076 5.4150559025673 5.27023687494268 2.59979625578436 5.54510232781269 2.59979625578436 6.41227949214621 4.4569336025263 5.14947846936611 5.13176506945245 4.6732343999187 5.78408227549552 5.81558728450638 6.00108127815125 6.03770029039887 5.05089951276646 5.56915394581333 5.4302361343432 5.03853133887887 5.11976345773658 4.24211915540633 4.9961320471354 4.88511219961532 4.6479395307529 5.24002368163884 5.28143113260337 5.75328716809083 5.60103405938829 5.63948309626916 6.35928836217971 4.90864029792179 5.64434399733025 5.8833811083503 5.65882780334431 4.79808129532899 4.80787717416237 6.2771907666331 6.12016105909688 6.04185314155847 6.04066300089708 5.27974587513034 5.45337017334737 5.37395939607635 5.13976039576882 5.22312161068946 5.21231358189395 5.58125645733517 5.61979197648066 5.54074242043667 6.12911474362942 5.4485365188228 5.99945007592002 5.42967104077148 5.41713789459296 4.81718460102766 4.71809397160983 6.30677408740149 5.57987106744302 4.72847712096837 5.48419947222614 5.06987449001038 5.75549131533271 5.5467550300469 5.25352991252912 5.37005028460987 5.20053176702988 5.32172502365306 5.66912046657915 5.93477480379619 5.28098540284741 4.4748882665308 5.80226334197066 5.36018344619127 5.46093294325653 5.38552822419334 4.82046107892288 5.93356232806028 4.72604651567868 5.24231783588029 4.15578150694273 4.7995170549181 5.21929161496344 4.90514754377475 5.60764011174488 5.26515819557478 5.45464347574298 5.10319471356024 5.19854084619203 5.37959247148185 5.06708638173019 5.35395920844383 4.9693616107941 4.98665836267364 4.93064163953986 4.91748168036696 5.06435443852772 4.09996182081276 5.56122379329412 6.3811581025713 5.3090219465443 5.14430315599326 4.47221571843909 4.95232232106027 5.07542499179169 4.71734809235361 5.07335694031775 4.51112045893624 5.20596398446543 5.50989127061169 4.63549064566177 5.6361134538972 5.4350895084049 5.76121046925961 5.33782386627172 5.19345959032891 5.82687471428581 3.75421345948229 5.02032295877988 5.28815523906488 5.04254769813346 5.51743429308044 4.0947811449798 5.1079385298375 5.42051617715684 5.17612181270065 4.75701135869081 4.7571197801484 5.48185841770507 4.66557949285105 5.3869058881405 4.54464228399026 4.04605795159376 5.59067476462932 5.0445097128433 4.44714574104419 5.27129611036314 4.75455922703715 6.25751555580982 4.85835365022028 4.89977420578011 4.11982118695135 4.65676768859076 4.78782449933687 5.39654452100347 5.02004692679554 4.78511380649245 4.57933018096939 4.95408196856633 5.24166796303925 4.09118973369876 4.81893948317251 3.92205209737917 5.19957595659586 5.47165384137719 4.32125824653768 5.02908474261107 4.67603057894539 4.78744359413594 4.90015733021138 4.21327344947189 5.52808824165427 3.98045356917044 5.31097958012828 5.29836725205262 4.0307671343721 5.37457643692296 4.39592860029635 4.8926817569489 5.31986326840476 4.9687829269237 5.86672803921797 4.18363575119269 5.38974607064909 4.28443778548451 4.6516145279204 4.57744941550045 4.8135651780118 5.01904277005662 4.67894918101518 4.95590737041607 4.55046877475943 5.62501858665536 4.43007380415305 4.26954800455055 5.43846308275631 4.62297452227172 5.64084735972222 4.69829263691575 4.92955875856661 4.49974384603744 4.97827965474067 6.0009977080941 3.21419104749459 4.49509867947241 4.39289283435705 5.40084835887871 5.20260722904427 4.18606335885253 5.04587514022709 5.01127210859594 4.97813446415542 5.47907763912116 4.02726056418837 4.74196741806627 4.62418182417978 4.72018613874618 5.07379876184301 4.40692187021782 4.6930636712557 5.48177531254079 4.38670909921362 5.40113073525439 4.89104468825723 4.4131675108357 4.72798589670303 4.42529292192595 4.53062420110091 4.70945626431312 4.55476413553005 5.36893151512299 4.6784497866929 4.9003439111039 4.15074057416713 5.90196871289008 5.21577145139895 5.16754514299657 4.7476666562456 4.16251252866064 4.16372169111882 2.59979625578436 5.16165829109873 5.15888063434543 4.63891970652991 4.87091428312978 4.73225711232393 5.90155000497864 5.67382897555681 4.5351836467228 5.1763053545925 2.59979625578436 5.29779939956396 5.22409766931607 5.72440515974775 5.31601952584516 5.94534289668014 4.72937105264062 5.93210339618905 4.69999303089446 4.87964051764886 5.71916267388536 5.45147283072295 5.28187621041297 4.38838527305548 4.24810324191143 5.10927415181323 4.90918165191897 5.14295239634672 4.45437350502783 4.70160215994978 5.14802324150041 5.16475588269347 5.1182964331115 4.45158261364187 4.81896002349975 4.75434915462489 4.45551735594657 4.99304355134171 3.86994420186815 5.50039802093363 2.59979625578436 5.45606577723541 5.2310437681509 4.73037572032497 5.14334642573154 5.16451610894685 4.99281489392205 5.14903632947519 4.73484959308731 3.87399547710154 5.58448257435031 5.32972484903189 5.01311408399296 4.27553572170227 4.86635293453377 5.4912900075381 4.73330774766831 4.3571817689802 6.02715837676636 5.02575755894123 5.05372925045501 5.85797129741083 5.19427084632812 5.19084245155154 4.22559514689609 5.21579669303327 5.46604632248307 4.56638573553775 4.77138373522455 5.37325073172936 5.18787564999088 5.43284111539091 6.17114903163583 4.79587404593374 4.93076722843384 5.47762978953617 5.59155491678478 5.4706029818981 6.29243506482696 5.69241390868827 4.970754961259 4.41522054464505 4.62952499787224 5.05713278370349 5.44263615173732 5.47812153736147 5.35321338313678 5.20884815772509 5.40545749184595 4.73778274639387 6.04304134383999 5.3207141853976 5.15027558794924 5.58710931205574 5.31716289845841 5.65398259298817 4.74776381899269 5.97612201693695 5.86995444070117 5.24038404527222 4.93416751054944 5.7475870375431 5.50715190701201 4.76423441911404 4.38737303727359 5.17344444281462 6.03665761937351 5.49212560812764 5.29692599822185 5.40414706376904 5.8248384714346 5.30723698931678 5.78712001394885 5.32415234277675 5.64373170174289 5.85956190245626 5.03207035963309 2.59979625578436 5.12335860673893 4.08119865284047 4.97152579489293 6.00433525496018 5.08413889190774 5.45996391144286 4.50205227313125 4.83607417093965 5.55714998767452 4.92951629868146 4.77004642451154 4.6130087313599 4.45192201205434 4.94525785695506 4.871002523007 5.51456485254429 4.81375502839785 4.99343479533462 6.18254116911218 5.13233388083045 5.91843044613712 4.96442147142948 4.56786866246879
Manes.09G002900.v6.1 5.90752300242882 5.98648854290384 6.22430836833803 6.35018564077778 6.25211420612202 5.83253804088454 6.3331582312079 5.46057874205575 6.42949993405097 6.36006912311782 5.79126278816118 5.80246386877073 6.11510710790647 6.77873411102049 6.20617380224123 5.99911815243039 6.28092466278359 6.4495519302998 6.70146460707701 6.48274337073636 5.80569526287965 5.70741117440495 6.01860108361227 6.52310979254932 6.51080986791424 5.66380974727979 6.58399240613507 4.93891475022365 6.65802776555048 6.1174633279281 6.55418825034158 5.74713953190949 5.62345838473526 5.79308878139537 6.34096482615022 5.54470933747294 5.9415693574887 5.75209066499259 5.72844795058858 6.26913210049745 5.65622230238934 5.6932512657992 6.15167958849248 6.63701390681909 6.45839750276349 5.63861336257948 5.62394467980528 5.52175530055496 6.15444862804539 6.94149554516797 5.70715942078009 5.86645199296735 5.97939446948447 5.92580280727749 6.33370443802209 5.72598908108164 6.27740594958472 6.08115212516964 6.27866086840914 7.93876747213998 4.90980962415406 6.38953509710344 6.17123335534864 6.83854735850463 5.6837805318232 5.65638129000325 5.97698229231132 5.69501632216992 5.87469341779103 5.94481247892156 5.26038582696811 5.97825567597953 4.97110738872171 6.6658851503385 6.1775680108337 5.53699518640041 5.57556743834532 5.93966093900805 6.39815666910512 6.30464284899888 5.39416711912797 5.907557844764 5.84292558871684 5.74777799565608 6.66276542204188 5.04496496843935 5.87816307340359 5.80000894855693 6.14773015906129 6.1743118393889 5.36681001978763 6.45834693915583 5.62071815253457 6.13875430762079 7.0281325268453 5.94090775414211 5.99119280108965 6.28805515717086 6.18136543181811 5.96147491502687 6.82978366664885 5.79783538802802 6.15253439990431 5.76729647937303 5.12862405186618 6.53992376123053 5.68162840940365 5.78794748770964 5.84089410341957 6.79722383941672 6.51476463105647 5.77481318232783 5.88581552087929 5.78975289811293 7.02921040017765 6.70043152634091 5.97819470750666 7.01435841220995 5.98486919370454 5.85681285394673 6.60346033782465 6.35493096075945 6.48972522932862 6.57716747164369 6.05931473215112 6.16424991942311 6.11329911617144 6.47527600956777 5.42468388672317 5.89333886666395 6.81558668400801 6.53073825691192 6.25254466618774 6.3212417298448 7.31451462969299 6.8617086663375 6.80487938988237 6.42951776474347 5.91573354204307 6.47144577780105 5.70215927671148 5.9389826868255 6.10102697271959 6.19398045542792 6.18215215356647 5.77179069942671 6.12174647880506 6.08097839040264 6.5733303363755 6.46902882030237 6.61373390423973 5.8033076764034 6.33385632927651 6.44113886230454 6.35648412534259 6.09971674291528 5.66471065917346 6.26675128736444 5.8730554784352 6.26495731059204 6.89771590621052 5.6157367115601 5.97773099591327 5.92634438817929 6.45351668999519 6.6362573861407 6.82999420745005 6.01280649150588 2.59979625578436 5.84596921238865 6.24874554475315 6.14857552261874 6.03209323248812 6.21447371204511 6.04763505711543 6.10235832455849 6.00380663130794 6.39154714538885 5.70434441706679 2.59979625578436 6.13813533297021 5.9026310678512 5.86993199688675 5.90203887574948 6.17637809809493 5.89867128769197 5.88655574971826 6.3202986284706 5.81518877691446 6.21936191286446 5.99928263581191 6.38447023042377 6.27938393929792 5.92588850769533 6.42646668476001 6.38836253455124 6.68748527001456 6.42771082080459 6.03508313286623 6.51532345045954 6.62359047890616 6.44954406620209 6.23274421012132 6.02604850046369 5.87240055978674 6.08944293724252 7.07316015752967 6.1300736718988 5.99309230272021 6.65480410742379 6.33206889641169 7.0921089294009 6.67021006420039 6.0257635558435 5.69106850716644 5.6670204391163 5.52582647924546 5.98425913590812 5.86877754648415 6.30863725322947 5.98776229362104 7.40469010072829 6.2108799721414 6.08549406962118 5.79200921117826 6.32154309339147 5.3297934882194 5.70475687117633 5.41775509638884 5.69604406474073 6.4626403799858 6.31185187801733 5.8848012480406 5.62442144668984 6.16241466507888 6.29282613598825 6.44182541093519 6.05134708407863 6.18627563306382 6.29614948970293 5.55252513156766 6.40205347746256 6.28358136045094 5.7158686821463 5.88787522694656 6.5360726751642 6.60861778090376 6.28264280014428 5.89128273435198 5.80590374221443 5.839418086078 6.90109546498085 5.63317891744219 6.45811271140128 6.10745649207225 6.51046673398302 5.07827029939679 5.52409350651512 6.22552354033394 6.46209036532122 6.08305104481656 6.16179434312375 4.89544784176968 5.6629885904161 6.18961920726904 5.88724398487548 6.32389627682297 5.67919821205406 6.17509730920415 6.22330940241077 6.15400292813947 6.21207148389349 5.72265289374496 5.95842675100606 6.08264849001795 5.56978387185619 6.32682976453582 2.59979625578436 7.13177747957997 6.02230939071304 6.00849283378913 6.48044462860513 6.8607054904155 6.03739623250942 6.84379011493738 6.1626637577497 7.19615488599015 7.52465445623699 5.59699866938432 6.30114260984072 6.12339633547481 6.13893486427536 6.72038396410558 6.74368280668715 6.64953490672568 6.13076154187292 6.91024917498564 6.24498097283883 6.48898662723539 6.48256240402435 6.34090790205986 7.01004149992636 6.45404891577085 6.75128805699905 6.93147716204953 6.4893643995866 6.59015656139435 6.15829158492675 6.7771246364725 6.25975774721014 6.29547844065752 6.25670872191491 6.03201248513214 6.93707275785182 6.56245046659147 6.24952795286015 6.41916697022001 6.68091214155525 6.82041526140745 7.32636917241325 6.68158181661654 6.56356084713202 6.40741973186221 6.54831042425979 6.52706211309314 6.45906132598143 6.24397810647905 6.25306302661174 6.24473536988596 6.69628940281621 6.41849583372594 5.4580282533253 6.28297791613009 6.30260528596881 6.18944421741584 6.64679982384027 5.9000254254738 6.64190722975497 5.9317504871512 6.46382718624363 6.15830302934297 6.24496041229669 6.52369462230735 6.24826797399689 6.25867462659273 6.23138146222266 6.45626316468225 6.10051587168597 5.81298576163761 5.70847653962246 5.74693022030884 6.32506399613898 6.68822928381092 6.38577416623351 6.33373056618991 6.43838984212518 5.92185602608326 6.40452952578316 6.87285800925351 7.08583858798549 6.80634286385081 6.38745354176142 6.66687548530232 5.35278804095859 5.81951072927836 6.03738714596272 6.72197987253252 6.33281841682076 5.88877242515824 6.69431118544648 5.65878245855337 6.238717865617 6.56752761954344 6.39006983058638 5.33646581049461 6.00977343060629 6.24865817957235 6.37206987494255 6.40958154722633 5.85024530729525 6.02156178136469 6.23204642197982 6.29404158768183 7.11838945552481 5.89107388370448 5.71063950894961 5.75341251100094 6.68862414154984 6.23107570049159 5.49601288681212 5.95625368732832 6.350357264757 5.4554721876321 7.49708923868687 5.92608339169252 5.09033260165601 6.44990567939284 5.81356248895837 6.60811107261335 5.74964290187161 5.47887300015179 5.63357229101816 6.27003251821388 6.59379226551749 5.56915394581333 6.53349053708566 5.90285774115033 6.56522182086098 6.53583412902371 6.01756001314355 6.21543771490048 5.93813683015321 5.88589081599674 6.31236683019613 5.71796277753383 6.00059674690541 6.26601961874325 6.31060984867594 6.24226014883398 6.1197079453151 5.99615985035207 5.81051234603973 5.96784376715688 5.88184820060692 6.54951927401947 6.32628729463205 6.65593106571863 5.74165226466588 6.81887608410652 6.07348619718548 6.17145368933738 5.65268364482657 5.99940516505781 5.77812261896593 6.61378077313349 6.77704426798555 6.1877786736839 6.73698213485148 6.88722651066179 6.29460293994787 6.44636971485053 6.53564411216292 6.26277900987634 6.12533753755921 5.75490201789236 6.17808638695037 5.70500740616857 7.07568038781118 5.96092237770421 6.06163041792779 6.18184939870312 6.10550438372664 6.25777193442434 6.30065746991631 5.85951836374777 6.61202778602463 5.6091159916547 5.80462546347885 6.08310635324116 6.28835290968125 6.31980316349662 5.90784051156832 5.65484422714165 6.87234442424394 5.75367038053491 5.7945782289028 6.07178144791893 6.40349173722148 5.70213633482648 6.2655750019157 5.53246373325801 6.01643743251428 6.28264273229573 6.29104775666666 7.17594705593604 6.15658507251196 6.04259255708206 4.79011079475107 6.45395403075526 6.35161368255347 5.69792317792134 6.02137411101908 5.76211967889074 7.10315262754837 7.51737291895063 6.99344426597136 2.59979625578436 6.00668858915445 6.81707804660549 6.33034697333742 5.92278984073917 6.30336117605295 6.12350305724491 6.25168128452724 6.46075508959381 5.92924269588847 6.99052428575114 6.70231814411413 7.0617928979669 7.25394916297827 6.42936769713508 6.45445885694133 6.07250632266767 6.30116513075805 6.42945835271494 6.23126709633828 6.62413691558793 6.20334539218472 7.38121005025615 7.73267565834487 6.01476037120897 6.38738714665484 6.70228644630412 6.80754043856321 6.89358839131155 6.51668658317225 6.49083528579381 6.32145991206831 6.69513383507225 6.81997622187811 6.40325978958069 6.38511408728202 6.25692979395709 6.3647396339348 5.99659102055386 6.42332732804895 6.5510785052047 6.17787574675087 7.19083864535015 6.77520913055915 5.92135495117513 6.59805990530062 5.74576382492475 6.03202391519114 6.39975924461828 6.52294327175068 6.96612498107763 6.79255368901747 7.15373771180562 7.07915309999579 5.91727917655038 5.80273363505265 6.37243131801996 6.4147076577615 6.43727075049272 6.08724182798399 6.62473715009909 6.16962435722648 6.39229241836252 6.56564169545924 6.6725875926535 6.55261258386964 5.86779906588597 6.28375222202199 6.35136077837599 6.20105495176808 6.14462134998992 5.92535869418202 6.98363301807191 6.30212122598854 5.9957981616045 5.97332364363708 6.28245749769961 6.27495762407579 6.62923382044109 6.68274386333986 6.55191838426389 6.8695182870148 5.8378299626361 6.50650257057616 7.51782668611169 6.46407439321878 5.89822336901242 6.66830859435543 7.29379769748438 7.04098464316854 6.29142190491004 7.41995743357568 6.22956414800744 7.08841618246359 7.22073790489521 6.19195987000179 6.7982267558532 5.86618368631166 6.9768777428787 6.0931136277337 6.66144480294617 6.34959122670165 6.51751743822932 5.86608003119249 7.49598202414355 6.1511124136888 6.44598552296308 5.4928968111683 7.4900146894947 7.45389148234748 6.66958508135431 6.78697498960948 6.71578557285075 6.77409643216246 6.36372658015907 6.46028381878055 6.85194060240878 6.58326217160269 6.5743656796859 6.16960035842446 6.34143619120156 7.02715292784517 6.45721616691604 6.70395182649242 6.95828605967188 6.37335046822894 5.52445889707807 5.81513715099372 6.45363919194887 7.4914866135086 5.87261780394317 6.77708925018124 5.52847353059011 5.81889310974955 6.70733663620352 6.73672036236639 6.42371350877757 5.44154205310046 6.61228937586245 6.79009323474103 6.53570970223879 7.15045629400008 6.58769794387058 6.75468269918575 6.85063347674467 5.63117779687551 6.83993648026434 5.83752392458145 6.27981597637558 6.16773682982273 6.70856449377192 7.19412428704636 5.77481682090605 6.20963864979775 6.28498486416536 5.14228872178764 7.15546296849387 6.36248154883968 6.62518962945637 7.0117902335575 6.67367279467701 6.65210880244785 6.43869133305907 7.51979234135862 6.07315941650444 6.07727109792248 6.73535201351193 6.66147537898211 6.36147882460057 7.38558924132248 7.46514313853898 6.50185653103526 6.068294625294 7.21665543974108 6.68155469729556 6.12926946258684 6.04554341774294 6.34742067266727 6.15112203057635 6.02760629350338 6.7401102281311 6.40842495613091 7.30376406006408 6.36981942049059 6.79019576589136 6.49158949915655 5.6186297714582 7.10958410507545 7.19518142654851 6.6469785116242 7.6581370753709 6.16712791518329 6.26917518044358 6.05648286155111 7.27007330252185 6.71357922463927 6.10823349944191 5.83269839313746 6.14787401853636 6.95503013176762 6.17064995199924 5.45481933195201 6.23808933028928 5.75956911546578 6.5943767719079 6.57599276401937 5.97053207328518 5.90710447774379 6.40498965295294 6.00330809121962 6.78944495434451 5.85722988484797 6.58635031681521 6.57353863737701 6.27878647261353 6.42679322879268 6.72282438472959 6.69416551252784 7.05319190465967 7.60398618910637 6.31886239976547 5.00105885425338 6.29954465577211 6.03165586314055 6.13153733692827 7.53227656827332 5.85975631015978 6.58114527695301 6.00554532464318 5.90912503956522 6.91075525568487 5.71456915440968 6.14582768989987 5.98299998270569 6.01947119942283 6.37436757047796 5.6747499157919 6.41355208793438 5.94142020264129 6.61373384044515 6.40453902924417 5.75014781838762 5.95462174177619 5.96790642322004 7.38369990287334 5.53438824782927 6.05772180546968 6.06640739472499 6.43789717432484 6.33917552730118 6.73208384450371 5.96789617406382 6.65059473199466 5.8212724804449 5.99802373159397 6.90177181175638 5.58469247813888 6.26725359516794 6.42855358820823 7.90059523844622 6.70177499509615 5.94441238758928 5.8877415365843 6.24834663612692 8.12518770555291 7.38267520698864 5.92615673424437 6.1407965520749 6.37236591124402 6.52314402615573 6.5825281272966 7.1628409325299
Manes.09G003000.v6.1 2.59979625578436 2.59979625578436 2.59979625578436 2.59979625578436 2.59979625578436 2.59979625578436 2.59979625578436 2.59979625578436 2.59979625578436 2.59979625578436 2.59979625578436 2.59979625578436 2.59979625578436 2.59979625578436 2.59979625578436 2.59979625578436 2.59979625578436 2.59979625578436 2.59979625578436 2.59979625578436 2.59979625578436 2.59979625578436 2.59979625578436 3.99548763237416 2.59979625578436 2.59979625578436 2.59979625578436 2.59979625578436 2.59979625578436 2.59979625578436 2.59979625578436 2.59979625578436 2.59979625578436 2.59979625578436 2.59979625578436 2.59979625578436 2.59979625578436 2.59979625578436 2.59979625578436 2.59979625578436 2.59979625578436 2.59979625578436 2.59979625578436 2.59979625578436 2.59979625578436 2.59979625578436 2.59979625578436 2.59979625578436 2.59979625578436 2.59979625578436 2.59979625578436 2.59979625578436 2.59979625578436 2.59979625578436 2.59979625578436 2.59979625578436 2.59979625578436 2.59979625578436 2.59979625578436 2.59979625578436 2.59979625578436 2.59979625578436 2.59979625578436 2.59979625578436 2.59979625578436 2.59979625578436 2.59979625578436 2.59979625578436 4.43422888313979 2.59979625578436 2.59979625578436 2.59979625578436 2.59979625578436 2.59979625578436 2.59979625578436 2.59979625578436 2.59979625578436 2.59979625578436 2.59979625578436 2.59979625578436 2.59979625578436 2.59979625578436 2.59979625578436 2.59979625578436 2.59979625578436 2.59979625578436 2.59979625578436 2.59979625578436 2.59979625578436 2.59979625578436 2.59979625578436 2.59979625578436 2.59979625578436 2.59979625578436 2.59979625578436 2.59979625578436 2.59979625578436 2.59979625578436 2.59979625578436 2.59979625578436 2.59979625578436 2.59979625578436 2.59979625578436 2.59979625578436 2.59979625578436 2.59979625578436 2.59979625578436 2.59979625578436 2.59979625578436 2.59979625578436 2.59979625578436 2.59979625578436 2.59979625578436 2.59979625578436 2.59979625578436 2.59979625578436 3.50961898163241 2.59979625578436 2.59979625578436 2.59979625578436 2.59979625578436 2.59979625578436 2.59979625578436 2.59979625578436 2.59979625578436 2.59979625578436 2.59979625578436 2.59979625578436 2.59979625578436 2.59979625578436 2.59979625578436 2.59979625578436 2.59979625578436 2.59979625578436 2.59979625578436 2.59979625578436 2.59979625578436 2.59979625578436 3.11715769885859 3.38823800246194 2.59979625578436 2.59979625578436 2.59979625578436 2.59979625578436 2.59979625578436 2.59979625578436 2.59979625578436 2.59979625578436 2.59979625578436 2.59979625578436 2.59979625578436 2.59979625578436 2.59979625578436 2.59979625578436 2.59979625578436 2.59979625578436 2.59979625578436 2.59979625578436 2.59979625578436 2.59979625578436 2.59979625578436 2.59979625578436 2.59979625578436 2.59979625578436 2.59979625578436 2.59979625578436 2.59979625578436 2.59979625578436 2.59979625578436 2.59979625578436 2.59979625578436 2.59979625578436 2.59979625578436 2.59979625578436 2.59979625578436 2.59979625578436 2.59979625578436 2.59979625578436 2.59979625578436 2.59979625578436 2.59979625578436 2.59979625578436 2.59979625578436 2.59979625578436 2.59979625578436 2.59979625578436 2.59979625578436 2.59979625578436 2.59979625578436 2.59979625578436 2.59979625578436 2.59979625578436 2.59979625578436 2.59979625578436 2.59979625578436 2.59979625578436 2.59979625578436 2.59979625578436 2.59979625578436 2.59979625578436 2.59979625578436 2.59979625578436 2.59979625578436 2.59979625578436 2.59979625578436 2.59979625578436 2.59979625578436 2.59979625578436 2.59979625578436 2.59979625578436 2.59979625578436 2.59979625578436 2.59979625578436 2.59979625578436 2.59979625578436 2.59979625578436 2.59979625578436 3.1364641154621 2.59979625578436 2.59979625578436 2.59979625578436 2.59979625578436 2.59979625578436 2.59979625578436 2.59979625578436 2.59979625578436 2.59979625578436 2.59979625578436 2.59979625578436 2.59979625578436 2.59979625578436 2.59979625578436 2.59979625578436 2.59979625578436 3.13920880252861 2.59979625578436 2.59979625578436 2.59979625578436 2.59979625578436 2.59979625578436 2.59979625578436 2.59979625578436 2.59979625578436 2.59979625578436 2.59979625578436 3.34894100460763 2.59979625578436 2.59979625578436 2.59979625578436 2.59979625578436 2.59979625578436 2.59979625578436 2.59979625578436 2.59979625578436 2.59979625578436 5.24409495948523 2.59979625578436 2.59979625578436 2.59979625578436 2.59979625578436 2.59979625578436 2.59979625578436 2.59979625578436 2.59979625578436 2.59979625578436 2.59979625578436 2.59979625578436 2.59979625578436 2.59979625578436 3.415894803482 2.59979625578436 2.59979625578436 2.59979625578436 2.59979625578436 2.59979625578436 2.59979625578436 2.59979625578436 2.59979625578436 2.59979625578436 2.59979625578436 2.59979625578436 2.59979625578436 2.59979625578436 2.59979625578436 2.59979625578436 3.19944276628065 2.59979625578436 2.59979625578436 2.59979625578436 2.59979625578436 2.59979625578436 2.59979625578436 2.59979625578436 2.59979625578436 2.59979625578436 2.59979625578436 2.59979625578436 2.59979625578436 2.59979625578436 2.59979625578436 2.59979625578436 2.59979625578436 2.59979625578436 2.59979625578436 2.59979625578436 2.59979625578436 2.59979625578436 2.59979625578436 2.59979625578436 2.59979625578436 2.59979625578436 2.59979625578436 2.59979625578436 2.59979625578436 2.59979625578436 2.59979625578436 2.59979625578436 2.59979625578436 2.59979625578436 2.59979625578436 2.59979625578436 2.59979625578436 2.59979625578436 2.59979625578436 2.59979625578436 2.59979625578436 2.59979625578436 2.59979625578436 2.59979625578436 2.59979625578436 2.59979625578436 2.59979625578436 2.59979625578436 2.59979625578436 2.59979625578436 2.59979625578436 2.59979625578436 2.59979625578436 2.59979625578436 2.59979625578436 2.59979625578436 2.59979625578436 2.59979625578436 2.59979625578436 2.59979625578436 2.59979625578436 2.59979625578436 2.59979625578436 2.59979625578436 2.59979625578436 2.59979625578436 2.59979625578436 2.59979625578436 2.59979625578436 2.59979625578436 2.59979625578436 2.59979625578436 2.59979625578436 2.59979625578436 2.59979625578436 3.40627964740502 2.59979625578436 2.59979625578436 2.59979625578436 2.59979625578436 2.59979625578436 2.59979625578436 2.59979625578436 2.59979625578436 2.59979625578436 2.59979625578436 2.59979625578436 2.59979625578436 2.59979625578436 2.59979625578436 2.59979625578436 2.59979625578436 2.59979625578436 2.59979625578436 2.59979625578436 2.59979625578436 2.59979625578436 2.59979625578436 2.59979625578436 2.59979625578436 3.35646070222803 2.59979625578436 2.59979625578436 2.59979625578436 2.59979625578436 2.59979625578436 2.59979625578436 2.59979625578436 2.59979625578436 2.59979625578436 2.59979625578436 3.06134786401126 2.59979625578436 2.59979625578436 2.59979625578436 2.59979625578436 2.59979625578436 2.59979625578436 2.59979625578436 2.59979625578436 2.59979625578436 3.22344610197473 2.59979625578436 2.59979625578436 2.59979625578436 2.59979625578436 2.59979625578436 2.59979625578436 2.59979625578436 2.59979625578436 2.59979625578436 2.59979625578436 2.59979625578436 2.59979625578436 2.59979625578436 2.59979625578436 2.59979625578436 2.59979625578436 2.59979625578436 2.59979625578436 2.59979625578436 2.59979625578436 2.59979625578436 2.59979625578436 2.59979625578436 2.59979625578436 2.59979625578436 2.59979625578436 2.59979625578436 2.59979625578436 2.59979625578436 3.08920714372086 2.59979625578436 2.59979625578436 2.59979625578436 2.59979625578436 2.59979625578436 2.59979625578436 2.59979625578436 2.59979625578436 2.59979625578436 2.59979625578436 2.59979625578436 2.59979625578436 2.59979625578436 2.59979625578436 2.59979625578436 2.59979625578436 2.59979625578436 2.59979625578436 2.59979625578436 3.12551148095829 2.59979625578436 2.59979625578436 2.59979625578436 2.59979625578436 2.59979625578436 2.59979625578436 2.59979625578436 2.59979625578436 2.59979625578436 2.59979625578436 2.59979625578436 2.59979625578436 2.59979625578436 2.59979625578436 2.59979625578436 2.59979625578436 3.31367075302264 2.59979625578436 2.59979625578436 2.59979625578436 2.59979625578436 2.59979625578436 2.59979625578436 2.59979625578436 2.59979625578436 2.59979625578436 2.59979625578436 2.59979625578436 2.59979625578436 2.59979625578436 2.59979625578436 2.59979625578436 2.59979625578436 2.59979625578436 2.59979625578436 2.59979625578436 2.59979625578436 2.59979625578436 2.59979625578436 2.59979625578436 2.59979625578436 2.59979625578436 2.59979625578436 2.59979625578436 2.59979625578436 2.59979625578436 2.59979625578436 2.59979625578436 2.59979625578436 2.59979625578436 2.59979625578436 2.59979625578436 2.59979625578436 2.59979625578436 2.59979625578436 2.59979625578436 2.59979625578436 2.59979625578436 2.59979625578436 2.59979625578436 3.29214780067696 2.59979625578436 2.59979625578436 2.59979625578436 2.59979625578436 3.03997188674666 2.59979625578436 2.59979625578436 2.59979625578436 2.59979625578436 2.59979625578436 2.59979625578436 2.59979625578436 2.59979625578436 2.59979625578436 2.59979625578436 2.59979625578436 2.59979625578436 2.59979625578436 2.59979625578436 2.59979625578436 2.59979625578436 2.59979625578436 2.59979625578436 2.59979625578436 2.59979625578436 2.59979625578436 2.59979625578436 2.59979625578436 2.59979625578436 2.59979625578436 2.59979625578436 2.59979625578436 2.59979625578436 2.59979625578436 2.59979625578436 2.59979625578436 2.59979625578436 2.59979625578436 2.59979625578436 2.59979625578436 2.59979625578436 2.59979625578436 2.59979625578436 2.59979625578436 2.59979625578436 2.59979625578436 2.59979625578436 2.59979625578436 2.59979625578436 2.59979625578436 2.59979625578436 2.59979625578436 2.59979625578436 2.59979625578436 2.59979625578436 3.10040922476677 2.59979625578436 2.59979625578436 2.59979625578436 2.59979625578436 2.59979625578436 3.36586943173339 2.59979625578436 2.59979625578436 2.59979625578436 2.59979625578436 2.59979625578436 2.59979625578436 2.59979625578436 2.59979625578436 2.59979625578436 2.59979625578436 2.59979625578436 2.59979625578436 2.59979625578436 2.59979625578436 2.59979625578436 2.59979625578436 2.59979625578436 2.59979625578436 2.59979625578436 2.59979625578436 2.59979625578436 2.59979625578436 2.59979625578436 2.59979625578436 2.59979625578436 2.59979625578436 2.59979625578436 2.59979625578436 3.61701055796051 2.59979625578436 2.59979625578436 2.59979625578436 2.59979625578436 2.59979625578436 2.59979625578436 2.59979625578436 2.59979625578436 2.59979625578436 2.59979625578436 2.59979625578436 2.59979625578436 2.59979625578436 2.59979625578436 2.59979625578436 2.59979625578436 2.59979625578436 2.59979625578436 2.59979625578436 2.59979625578436 2.59979625578436 2.59979625578436 2.59979625578436 2.59979625578436 2.59979625578436 2.59979625578436 2.59979625578436 2.59979625578436 2.59979625578436 2.59979625578436 3.6661895749198 2.59979625578436 2.59979625578436 2.59979625578436 2.59979625578436 2.59979625578436 2.59979625578436 2.59979625578436 2.59979625578436 2.59979625578436 2.59979625578436 2.59979625578436 2.59979625578436 2.59979625578436 2.59979625578436 2.59979625578436 2.59979625578436 2.59979625578436 2.59979625578436 2.59979625578436 2.59979625578436 2.59979625578436 2.59979625578436 2.59979625578436 2.59979625578436 2.59979625578436 2.59979625578436 2.59979625578436 2.59979625578436 2.59979625578436 2.59979625578436 2.59979625578436 2.59979625578436 2.59979625578436 2.59979625578436 2.59979625578436 3.29856936453973 2.59979625578436 2.59979625578436 2.59979625578436 2.59979625578436 2.59979625578436 2.59979625578436 2.59979625578436 2.59979625578436 2.59979625578436 2.59979625578436 2.59979625578436 2.59979625578436 2.59979625578436 2.59979625578436 2.59979625578436 2.59979625578436 2.59979625578436 2.59979625578436 2.59979625578436 4.29840589170928 2.59979625578436 2.59979625578436 2.59979625578436 2.59979625578436 3.64140864338203 2.59979625578436 2.59979625578436 2.59979625578436 3.15933867912396 2.59979625578436 2.59979625578436 2.59979625578436 2.59979625578436 2.59979625578436 2.59979625578436 2.59979625578436 2.59979625578436 2.59979625578436 2.59979625578436 4.30942732352246 3.1677776264212 2.59979625578436 2.59979625578436 3.15933397875847 2.59979625578436 2.59979625578436 2.59979625578436 2.59979625578436 2.59979625578436 2.59979625578436 2.59979625578436 2.59979625578436 2.59979625578436 2.59979625578436 3.37724948770933 2.59979625578436 2.59979625578436 2.59979625578436 2.59979625578436 2.59979625578436 2.59979625578436 2.59979625578436 2.59979625578436 2.59979625578436 2.59979625578436 2.59979625578436 2.59979625578436 2.59979625578436 2.59979625578436 2.59979625578436 2.59979625578436 2.59979625578436 2.59979625578436 2.59979625578436 2.59979625578436 2.59979625578436 2.59979625578436 2.59979625578436 2.59979625578436 2.59979625578436 2.59979625578436 2.59979625578436
Manes.09G003100.v6.1 3.79581891214945 3.70064765159346 3.92021867380748 4.03424083610899 3.77170475060078 3.38078536465957 3.38466486369882 3.9219253368501 4.49227912925741 4.03643567027412 3.37755019900241 3.22781498317095 3.48816860543824 2.59979625578436 3.41879698969261 3.81953854029705 3.13614105965968 4.25595750004627 4.06282315022221 3.89014654444277 4.65036241843999 4.5426955421875 4.13075262838132 3.6480409594847 2.59979625578436 3.29982034827609 2.59979625578436 3.20900055990681 4.03685567412286 3.12942703094249 3.28513972525459 4.10758410181633 3.58149631188368 4.01164725166596 3.534550744678 3.95248016206554 3.70972850317257 3.21447733758373 3.74501690071293 3.15137780479602 3.83619006804271 3.67972915063703 3.60705809411702 3.43514863882075 3.6225462550542 4.31353316897254 3.98542741831231 4.41505329041512 3.51445194617031 2.59979625578436 3.91442276629907 3.88459432025187 3.85789427906815 3.39135008704484 3.79492487585658 5.05086839134677 3.91863515612942 4.22781439867361 3.50929109955559 2.59979625578436 2.59979625578436 3.77426235784982 3.31285807433133 5.50880681331723 3.15500955286225 3.14237346324655 3.16805095130771 3.88978140955266 4.17702205997925 3.52675278103515 3.91911997008639 4.38449295078425 3.88098319609106 2.59979625578436 2.59979625578436 4.43686894341392 4.6553376109993 3.70556499966493 3.57044147755019 2.59979625578436 3.19937689101105 4.77329212538976 3.85486015733762 3.82159636409266 2.59979625578436 4.07872003427483 3.2399573595933 3.39107561198341 4.0544353123871 3.45699432410408 3.86934225889733 4.175317440456 4.28567583028864 4.99235197411577 2.59979625578436 3.57536345356011 3.90993786134241 3.82920951805923 4.37075291732259 4.39935619453713 4.12470558534036 4.82489218120458 3.99291232590768 4.12154741981273 5.12862405186618 3.48751956741113 3.80812478579428 4.16587954051311 3.9381579419355 3.34271822740328 3.45516001602998 3.83307995058926 4.48475402442611 3.55255446331805 2.59979625578436 4.18967018362555 4.9878486699128 3.69253179012581 4.60236138459194 4.96095197141075 4.0845396550124 4.48992006147171 3.96473042717814 4.47404478420132 4.33825840302407 4.25985682996248 4.3351205216289 4.84608737413698 2.59979625578436 4.32595690601084 3.76867498495514 3.42111300273466 4.16059130511255 4.01714583062926 4.81487174280108 3.77697688341336 4.96284219133442 4.36395456977637 4.97463346807464 4.61749580910347 4.21860028612283 5.31517333989182 4.39475047582932 4.38602805789001 3.31164659151673 3.57533447128517 4.51648064372534 3.77757215964542 4.69048761264756 4.9128248976036 4.26548708096564 4.61033226091907 4.35749249705678 4.11947148752106 4.26669918164942 4.10370220025634 4.42840321073847 4.3225880930027 4.81080710292079 4.0829928785172 3.85466741170225 4.56665327697094 4.1404108747999 4.11530790126261 3.71367760018043 3.49183502491586 4.23673643956694 4.04680098673613 2.59979625578436 3.31819734655646 3.41380625865222 4.42147475373253 4.39128955246487 4.57708880721616 4.55111216855682 3.71521553420862 4.29645095232991 4.52083795290979 4.53457186003769 2.59979625578436 3.40966077442767 4.23238054149361 3.85198065383259 4.41514787481182 3.94451506312688 3.50938787220478 4.6408675362953 3.83815824780461 2.59979625578436 4.24920014163157 3.09391014913098 4.26241552362174 4.58767334559151 3.81782068538594 4.20763060985028 4.53060797934896 3.77457475802958 5.05528435803225 4.23093942008411 4.4938628308523 4.17991317323508 4.00736470007236 4.99292211959112 4.14621795295066 4.81147924616411 4.08056208543694 4.38341828359705 4.54910938362018 4.436165552977 4.40929173294704 4.46742851660522 3.8324571021528 4.78773608426425 4.45846379175167 4.30249721416857 4.25272234368532 4.12146860080129 4.84104639453413 2.59979625578436 4.70910785226399 4.73631384246985 4.29558449857307 4.11709928690952 4.36732920939113 5.48397360087672 4.03907848099183 2.59979625578436 5.32415119148683 4.72669514704258 4.4817955353346 4.60101121090168 4.4181464690562 5.36006559329345 4.2156737729944 4.65783387326985 4.12369346514639 3.9993441325203 5.79920091872057 5.12639871711835 5.61031028024738 4.66705083300496 4.75254377692116 5.69159492654175 4.61825977217119 5.70358490178761 4.20907845683951 4.15155193002553 4.9971281131785 4.31047669268744 5.25156409346874 4.53976414810956 3.83651593829476 4.93238035846083 4.59789332523746 4.91626236958956 5.11529090062988 2.59979625578436 5.15296601957132 4.24514586755204 5.41373513621487 4.40260246420216 3.38024867922274 5.45251187689252 4.60265160308073 4.78946029906569 4.08725976475088 3.7194222602016 4.46736409316153 4.74165541195925 4.91467353217307 4.27792709263353 4.10166311696587 5.00491050682109 4.69960266016551 4.8881908764923 3.97251961287674 3.77500586887519 2.59979625578436 6.20166181986596 4.44959413416397 5.86914527847942 4.74271374891484 4.3042091593446 6.05350561902923 5.19538043379648 4.9080374224931 4.62385196131894 4.15015005942538 5.86193573659906 5.20238558214562 5.02990994304488 4.9635522799261 4.13095971359035 5.70873804223353 4.62759890784748 5.29647945901775 2.59979625578436 4.44102364689995 5.83611069875512 5.23023539217833 4.94272534600328 4.45902717605054 3.27020841900006 5.35772052217755 4.79494588039053 5.90519074784425 5.1756465622318 4.66586370182422 4.37258234708417 4.62558517334317 5.4321075249556 4.9284767070082 4.46463273918484 6.08713065178271 5.21250735221494 4.94288935082317 5.22718553054381 5.03979949222075 6.05648353729316 4.14728767738682 4.99383113125487 6.45826571348074 4.33594884919632 5.38013912512166 5.10250867424428 5.25239464371361 4.72326834335479 3.67304820873733 6.07062231110136 5.78274773848217 6.50942117531105 4.73539157843828 2.59979625578436 6.34853356846195 4.87825681943705 5.72937487997531 5.12277265414267 4.77073843978038 4.97484249065799 5.02047928034345 5.14390487049502 2.59979625578436 4.7821055642431 5.97826382469693 4.65541452541634 5.28603486467494 3.95982811261332 3.72640000002685 5.64073974155096 5.24704683601759 4.14863673316554 4.47635100448625 4.12048276676236 5.56422630489184 6.1444080023046 5.4804460578919 4.48741398034958 4.13057131165062 5.41007238783129 4.19566382899606 5.470751383598 5.18283577777025 3.82079001873872 5.0552318266623 4.56970110720689 5.2429442376312 4.73557641967887 4.34118150356424 4.71910263097058 4.72787563340901 4.42155230057209 4.55444376329832 3.80321908370672 4.35269217309542 5.0593615218707 4.40471199299202 4.71240359932975 4.01877218189172 4.65021244858925 4.96154720375339 5.11701092531953 4.36692166376586 4.87805701696877 4.28394541471735 5.43993847561881 4.75325616587562 5.23700443787584 4.48564450426355 4.61539490570796 5.62128627992544 5.01847526159803 5.53260901940399 4.50177289683727 2.59979625578436 6.4865916626739 2.59979625578436 5.45368642273205 4.34397484618706 4.85096041734223 5.64095121435229 4.90317042377429 5.82926823034747 5.31061188375263 3.99741940809082 5.20141415270396 4.94132303620801 6.06177212081632 4.48088949407945 3.84068801083756 4.72467768009607 3.90786300452943 4.6479395307529 5.445343908306 4.95355550559315 5.30472611140593 4.82367238700671 5.63948309626916 2.59979625578436 4.73051259097806 5.82118982759525 5.79246615968211 4.8872432887045 4.30115773173715 4.36908624203668 6.43484032099665 6.0321817401271 6.08904282575976 4.58537103009636 5.53765899608395 6.13886970504922 5.73587119894512 5.76792288891258 4.96637868717315 5.1429368397336 6.12994044290197 4.9209428513815 5.82148762579418 5.3696059991699 4.37885540131911 6.7476490929031 4.62648645315871 3.84060021691919 3.78709556924625 5.03711955794128 7.46167384111259 5.78198198081626 4.47935037426683 4.68989845549113 3.94233965432729 5.73738172104516 4.52251728525248 5.77866411501712 4.93633219493801 4.27712069169116 5.67816026194452 4.81723455937227 6.50250008833187 4.49270736536218 3.89571112591486 5.88277510749773 4.22377357729133 4.58097107882744 4.21532702952481 4.20724247242009 6.13370829544361 4.66426522719269 6.16745745931707 4.88301240506072 4.8346915290501 4.8193009800136 5.10255486553709 5.10090046770084 4.60008419496742 4.20674458808463 3.68393033000572 4.39530463754551 4.69488668301792 4.21584791522146 4.74279838105192 4.09230239212543 5.20179902476467 4.43985809767661 3.65031655402159 4.18418373961629 3.29459327228905 5.62180228768581 2.59979625578436 5.06819647945597 4.7759048352668 4.35718180429058 4.47951121735229 4.24543657980493 3.91456728456116 4.21133649924443 3.79310751526196 4.55138667890129 3.43651712881194 4.45937510635541 4.81101846928339 4.54507982488406 4.42689880353533 3.85326458900264 4.30905012490611 4.568187579236 3.95237156371883 4.25907770478989 3.44589270512451 3.81245179343671 3.45647939961573 3.9303733531365 4.67364682292146 4.11114275804066 4.0881374816876 4.93664524084448 4.60405323214141 5.03462988673596 4.19816759119479 5.04750013920609 3.82616644787739 3.71169974230701 4.22132964798617 3.97316101220277 4.60039041216407 4.67018244717082 4.26531793183783 5.0133912188699 4.10888980584432 4.15986970114443 4.36958687822813 4.9393687978981 4.21403476247561 3.82951374308233 4.07610262253957 3.53701673775558 4.1948891063236 4.89572241058799 4.44325990587649 5.13490396250458 4.98317656392985 3.63770880969205 4.46655869339665 4.38473051787695 4.50025697803988 4.30706079043654 4.4106145584223 4.54963449376279 4.36563812257671 4.39776565025525 4.66720664445413 4.29765568985712 3.83844866546774 4.76557643073389 4.0307671343721 5.02692891976023 3.48815169625104 3.32590215093667 4.20663041880184 3.9983120469347 4.92129164015734 3.7464171855587 4.36196570826451 4.21342780862446 3.79939564362239 4.28890605277516 3.95650540200913 3.76610394418879 4.12808416109519 3.60939070564545 4.152505912284 4.23682001680162 3.13901363613911 3.74577657031403 2.59979625578436 4.36930802636779 4.51110840982021 3.63668053393566 4.25462243465365 4.61344067127885 3.98141560807269 5.29215555101227 3.64876012622529 4.10636971646571 3.81448312725219 3.84720525866936 3.59858560637233 3.60066604531036 3.55447539391392 3.74853439818929 3.90241560980086 4.20625387689369 3.25879465846468 3.81657459978915 4.11721428326127 3.63998240109009 3.74119070843721 4.40692187021782 4.04753606093011 4.6937137505938 3.94698654957006 4.15474639527272 3.54285352533004 2.59979625578436 4.20370800501662 4.54089548035331 3.37588687910859 2.59979625578436 4.4749090681306 4.45649167539386 3.11624245650931 4.39569363555179 3.8228855532456 3.98548409007793 3.666870675528 3.49741060757558 3.82017625758984 3.53056413452946 4.26140279974918 2.59979625578436 3.51685704885919 4.47587490570036 4.36786708975117 4.06176689938314 3.0945433916009 4.60938283404119 4.17096964746959 3.22322736688131 3.58640791717732 2.59979625578436 3.7445127826073 3.51082790168131 2.59979625578436 5.2433593928243 5.25298789105454 4.12953068130464 4.67503778148161 3.136598296543 2.59979625578436 3.17666752597553 2.59979625578436 4.23552715031325 4.05700328859792 3.21021486625664 4.43248428602588 3.49200943256135 3.51255789156111 3.6382269395015 3.71793689083138 3.54690872487493 3.69191241686749 5.20027221940222 2.59979625578436 4.75059681080442 3.96459152210136 3.75568684208873 4.10300683505701 2.59979625578436 3.41695097319566 2.59979625578436 3.3686302546408 4.43498360362456 3.32868425701424 3.54481604786255 4.04450568037174 3.20938411112718 4.9424763205101 4.41668109819892 2.59979625578436 4.4522602295099 4.13342887038149 3.95678688296693 3.13093185640013 3.51541122184949 4.09768642685337 3.38273842837332 3.62252958116509 4.46332012582862 4.32451852776112 4.7331957774367 4.11681985600358 4.45589273863113 4.19224191045922 3.77818253122674 4.66432271997277 4.99914569954143 3.83516092794187 3.78810574708488 2.59979625578436 5.03194152008708 2.59979625578436 5.29751371497355 4.79587404593374 4.09549389941145 4.54483647421163 5.01462391454766 5.21825469027738 4.23304333534279 4.31247155375561 4.66764273769189 4.22928374657921 3.83285326825137 4.27002598387198 3.78624797388969 4.65352005942584 3.6756084057258 5.13273878154362 4.37342642078893 4.45675234984149 4.91649102665063 4.11977767050385 4.48419206145898 4.53336521219959 5.40293076481955 5.29031715045984 4.18231982885692 5.12292951098428 4.82520382164408 3.95022009336645 4.52566286366271 4.74541055585262 5.62160454911854 4.45490024304337 3.90160962390923 4.66510889959329 5.45066416324536 3.86786890911461 4.19207235009101 4.51120021525049 5.19170115675142 4.46110170123014 5.67566347218825 4.53365525642745 4.40336489770596 5.67820258483988 4.40968004253821 2.59979625578436 4.58737275720503 3.32166868968202 5.38816661330111 3.85361288664694 4.14335558202267 3.78979541414061 3.34591117683446 4.83607417093965 4.24003780694579 5.01969229718629 3.55423144868542 2.59979625578436 4.16521844122718 4.27108804528789 3.91654335422461 5.74877049885484 3.32706199532729 4.58231484689042 4.68822571905036 4.27240115612746 4.25053640556526 2.59979625578436 3.86017217038208
Manes.09G003200.v6.1 2.59979625578436 2.59979625578436 2.59979625578436 2.59979625578436 2.59979625578436 2.59979625578436 2.59979625578436 2.59979625578436 2.59979625578436 2.59979625578436 2.59979625578436 2.59979625578436 2.59979625578436 2.59979625578436 2.59979625578436 2.59979625578436 2.59979625578436 2.59979625578436 2.59979625578436 2.59979625578436 2.59979625578436 2.59979625578436 2.59979625578436 2.59979625578436 2.59979625578436 2.59979625578436 2.59979625578436 2.59979625578436 2.59979625578436 2.59979625578436 2.59979625578436 2.59979625578436 2.59979625578436 2.59979625578436 2.59979625578436 2.59979625578436 2.59979625578436 2.59979625578436 2.59979625578436 2.59979625578436 2.59979625578436 2.59979625578436 2.59979625578436 2.59979625578436 2.59979625578436 2.59979625578436 2.59979625578436 2.59979625578436 2.59979625578436 2.59979625578436 2.59979625578436 2.59979625578436 2.59979625578436 2.59979625578436 2.59979625578436 2.59979625578436 2.59979625578436 2.59979625578436 2.59979625578436 2.59979625578436 2.59979625578436 2.59979625578436 2.59979625578436 2.59979625578436 2.59979625578436 2.59979625578436 2.59979625578436 2.59979625578436 2.59979625578436 2.59979625578436 2.59979625578436 2.59979625578436 2.59979625578436 2.59979625578436 2.59979625578436 2.59979625578436 2.59979625578436 2.59979625578436 2.59979625578436 2.59979625578436 2.59979625578436 2.59979625578436 2.59979625578436 2.59979625578436 2.59979625578436 2.59979625578436 2.59979625578436 2.59979625578436 2.59979625578436 2.59979625578436 2.59979625578436 2.59979625578436 2.59979625578436 2.59979625578436 2.59979625578436 2.59979625578436 2.59979625578436 2.59979625578436 2.59979625578436 2.59979625578436 2.59979625578436 2.59979625578436 2.59979625578436 2.59979625578436 2.59979625578436 2.59979625578436 2.59979625578436 2.59979625578436 2.59979625578436 2.59979625578436 2.59979625578436 2.59979625578436 2.59979625578436 2.59979625578436 2.59979625578436 2.59979625578436 2.59979625578436 2.59979625578436 3.17519681097436 2.59979625578436 2.59979625578436 2.59979625578436 2.59979625578436 2.59979625578436 2.59979625578436 2.59979625578436 2.59979625578436 2.59979625578436 2.59979625578436 2.59979625578436 2.59979625578436 2.59979625578436 2.59979625578436 2.59979625578436 2.59979625578436 2.59979625578436 2.59979625578436 2.59979625578436 2.59979625578436 2.59979625578436 2.59979625578436 2.59979625578436 2.59979625578436 2.59979625578436 2.59979625578436 2.59979625578436 2.59979625578436 2.59979625578436 2.59979625578436 2.59979625578436 2.59979625578436 2.59979625578436 2.59979625578436 2.59979625578436 2.59979625578436 2.59979625578436 2.59979625578436 2.59979625578436 2.59979625578436 2.59979625578436 2.59979625578436 2.59979625578436 2.59979625578436 2.59979625578436 2.59979625578436 2.59979625578436 2.59979625578436 2.59979625578436 2.59979625578436 2.59979625578436 2.59979625578436 2.59979625578436 2.59979625578436 2.59979625578436 2.59979625578436 2.59979625578436 2.59979625578436 2.59979625578436 3.28761616215826 2.59979625578436 2.59979625578436 2.59979625578436 2.59979625578436 2.9940602321428 2.59979625578436 2.59979625578436 2.59979625578436 2.59979625578436 2.59979625578436 2.59979625578436 2.59979625578436 2.59979625578436 2.59979625578436 2.59979625578436 2.59979625578436 2.59979625578436 2.59979625578436 2.59979625578436 2.59979625578436 2.59979625578436 2.59979625578436 2.59979625578436 2.59979625578436 2.59979625578436 2.59979625578436 2.59979625578436 2.59979625578436 2.59979625578436 2.59979625578436 2.59979625578436 2.59979625578436 2.59979625578436 2.59979625578436 2.59979625578436 2.59979625578436 2.59979625578436 2.59979625578436 2.59979625578436 2.59979625578436 2.59979625578436 2.59979625578436 2.59979625578436 2.59979625578436 2.59979625578436 2.59979625578436 2.59979625578436 2.59979625578436 2.59979625578436 2.59979625578436 2.59979625578436 2.59979625578436 2.59979625578436 2.59979625578436 2.59979625578436 2.59979625578436 2.59979625578436 2.59979625578436 2.59979625578436 2.59979625578436 2.59979625578436 2.59979625578436 2.59979625578436 2.59979625578436 2.59979625578436 2.59979625578436 2.59979625578436 2.59979625578436 2.59979625578436 2.59979625578436 2.59979625578436 2.59979625578436 2.59979625578436 2.59979625578436 2.59979625578436 2.59979625578436 2.59979625578436 2.59979625578436 2.59979625578436 2.59979625578436 2.59979625578436 2.59979625578436 2.59979625578436 2.59979625578436 2.59979625578436 2.59979625578436 2.59979625578436 2.59979625578436 2.59979625578436 2.59979625578436 2.59979625578436 2.59979625578436 2.59979625578436 2.59979625578436 2.59979625578436 2.59979625578436 2.59979625578436 2.59979625578436 2.59979625578436 2.59979625578436 3.23672803855937 2.59979625578436 2.59979625578436 2.59979625578436 2.59979625578436 2.59979625578436 2.59979625578436 2.59979625578436 2.59979625578436 2.59979625578436 2.59979625578436 2.59979625578436 2.59979625578436 2.59979625578436 2.59979625578436 2.59979625578436 2.59979625578436 2.59979625578436 2.59979625578436 2.59979625578436 2.59979625578436 2.59979625578436 2.59979625578436 2.59979625578436 2.59979625578436 2.59979625578436 2.59979625578436 2.59979625578436 2.59979625578436 2.59979625578436 2.59979625578436 2.59979625578436 2.59979625578436 2.59979625578436 2.59979625578436 2.59979625578436 2.59979625578436 2.59979625578436 2.59979625578436 2.59979625578436 2.59979625578436 2.59979625578436 2.59979625578436 2.59979625578436 2.59979625578436 2.59979625578436 2.59979625578436 2.59979625578436 2.59979625578436 2.59979625578436 2.59979625578436 2.59979625578436 2.59979625578436 2.59979625578436 2.59979625578436 2.59979625578436 2.59979625578436 2.59979625578436 2.59979625578436 2.59979625578436 2.59979625578436 2.59979625578436 2.59979625578436 2.59979625578436 2.59979625578436 2.59979625578436 2.59979625578436 2.59979625578436 2.59979625578436 2.59979625578436 2.59979625578436 2.59979625578436 2.59979625578436 2.59979625578436 2.59979625578436 2.59979625578436 2.59979625578436 2.59979625578436 2.59979625578436 2.59979625578436 2.59979625578436 2.59979625578436 2.59979625578436 2.59979625578436 2.59979625578436 2.59979625578436 2.59979625578436 2.59979625578436 2.59979625578436 2.59979625578436 2.59979625578436 2.59979625578436 2.59979625578436 2.59979625578436 2.59979625578436 2.59979625578436 2.59979625578436 3.00618426518796 2.59979625578436 2.59979625578436 2.59979625578436 2.59979625578436 2.59979625578436 2.59979625578436 2.59979625578436 2.59979625578436 2.59979625578436 2.59979625578436 2.59979625578436 2.59979625578436 2.59979625578436 2.59979625578436 2.59979625578436 2.59979625578436 2.59979625578436 2.59979625578436 2.59979625578436 2.59979625578436 2.59979625578436 2.59979625578436 2.59979625578436 2.59979625578436 2.59979625578436 2.59979625578436 2.59979625578436 2.59979625578436 2.59979625578436 2.59979625578436 2.59979625578436 2.59979625578436 2.59979625578436 2.59979625578436 2.59979625578436 2.59979625578436 2.59979625578436 2.59979625578436 2.59979625578436 2.59979625578436 2.59979625578436 2.59979625578436 2.59979625578436 2.59979625578436 2.59979625578436 2.59979625578436 2.59979625578436 2.59979625578436 2.59979625578436 2.59979625578436 2.59979625578436 2.59979625578436 2.59979625578436 2.59979625578436 2.59979625578436 2.59979625578436 2.59979625578436 2.59979625578436 2.59979625578436 2.59979625578436 2.59979625578436 2.59979625578436 2.59979625578436 2.59979625578436 2.59979625578436 2.59979625578436 2.59979625578436 2.59979625578436 2.59979625578436 2.59979625578436 2.59979625578436 2.59979625578436 2.59979625578436 2.59979625578436 2.59979625578436 2.59979625578436 2.59979625578436 2.59979625578436 2.59979625578436 2.59979625578436 2.59979625578436 2.59979625578436 2.59979625578436 2.59979625578436 2.59979625578436 2.59979625578436 2.59979625578436 2.59979625578436 2.59979625578436 2.59979625578436 2.59979625578436 2.59979625578436 2.59979625578436 2.59979625578436 2.59979625578436 2.59979625578436 2.59979625578436 2.59979625578436 2.59979625578436 2.59979625578436 2.59979625578436 2.59979625578436 2.59979625578436 2.59979625578436 2.59979625578436 2.59979625578436 2.59979625578436 2.59979625578436 2.59979625578436 2.59979625578436 2.59979625578436 2.59979625578436 2.59979625578436 2.59979625578436 2.59979625578436 2.59979625578436 2.59979625578436 2.59979625578436 2.59979625578436 2.59979625578436 2.59979625578436 2.59979625578436 2.59979625578436 2.59979625578436 2.59979625578436 2.59979625578436 2.59979625578436 2.59979625578436 2.59979625578436 2.59979625578436 2.59979625578436 2.59979625578436 2.59979625578436 2.59979625578436 2.59979625578436 2.59979625578436 2.59979625578436 2.59979625578436 2.59979625578436 2.59979625578436 2.59979625578436 2.59979625578436 2.59979625578436 2.59979625578436 2.59979625578436 3.03997188674666 2.59979625578436 2.59979625578436 2.59979625578436 2.59979625578436 2.59979625578436 2.59979625578436 2.59979625578436 2.59979625578436 2.59979625578436 2.59979625578436 2.59979625578436 2.59979625578436 2.59979625578436 2.59979625578436 2.59979625578436 2.59979625578436 2.59979625578436 2.59979625578436 2.59979625578436 2.59979625578436 2.59979625578436 2.59979625578436 2.59979625578436 2.59979625578436 2.59979625578436 2.59979625578436 2.59979625578436 2.59979625578436 2.59979625578436 2.59979625578436 2.59979625578436 2.59979625578436 2.59979625578436 2.59979625578436 2.59979625578436 2.59979625578436 2.59979625578436 2.59979625578436 2.59979625578436 2.85685819631722 2.59979625578436 2.59979625578436 2.59979625578436 2.59979625578436 2.59979625578436 2.59979625578436 2.59979625578436 2.59979625578436 2.59979625578436 2.59979625578436 2.59979625578436 2.59979625578436 2.59979625578436 2.59979625578436 2.59979625578436 2.59979625578436 2.59979625578436 2.59979625578436 2.59979625578436 2.59979625578436 2.59979625578436 2.59979625578436 2.59979625578436 2.59979625578436 2.59979625578436 2.59979625578436 2.59979625578436 2.59979625578436 2.59979625578436 2.59979625578436 2.59979625578436 2.59979625578436 2.59979625578436 2.59979625578436 2.59979625578436 2.59979625578436 2.59979625578436 2.59979625578436 2.59979625578436 2.59979625578436 2.59979625578436 2.59979625578436 2.59979625578436 2.59979625578436 2.59979625578436 2.59979625578436 2.59979625578436 2.59979625578436 2.59979625578436 2.59979625578436 2.59979625578436 2.59979625578436 2.59979625578436 2.59979625578436 2.59979625578436 2.59979625578436 2.59979625578436 2.59979625578436 2.59979625578436 2.59979625578436 2.59979625578436 2.59979625578436 2.59979625578436 2.59979625578436 2.59979625578436 2.59979625578436 2.59979625578436 2.59979625578436 2.59979625578436 2.59979625578436 3.13092838849174 2.59979625578436 2.59979625578436 2.59979625578436 2.59979625578436 2.59979625578436 2.59979625578436 2.59979625578436 2.59979625578436 2.59979625578436 2.59979625578436 2.59979625578436 2.59979625578436 2.59979625578436 2.59979625578436 2.59979625578436 2.59979625578436 2.59979625578436 2.59979625578436 2.59979625578436 2.59979625578436 2.59979625578436 2.59979625578436 2.59979625578436 2.59979625578436 2.59979625578436 2.59979625578436 2.59979625578436 2.59979625578436 2.59979625578436 2.59979625578436 2.59979625578436 2.59979625578436 2.59979625578436 2.59979625578436 2.59979625578436 2.59979625578436 2.59979625578436 2.59979625578436 2.59979625578436 2.59979625578436 2.59979625578436 2.59979625578436 2.59979625578436 2.59979625578436 2.59979625578436 2.59979625578436 2.59979625578436 2.59979625578436 2.59979625578436 2.59979625578436 2.59979625578436 2.59979625578436 2.59979625578436 2.59979625578436 2.59979625578436 2.59979625578436 2.59979625578436 2.59979625578436 2.59979625578436 2.59979625578436 2.59979625578436 2.59979625578436 2.59979625578436 2.59979625578436 2.59979625578436 2.59979625578436 2.59979625578436 2.59979625578436 2.59979625578436 2.59979625578436 2.59979625578436 2.59979625578436 2.59979625578436 2.59979625578436 2.59979625578436 2.59979625578436 2.59979625578436 2.59979625578436 2.59979625578436 2.59979625578436 2.59979625578436 2.59979625578436 2.59979625578436 2.59979625578436 2.59979625578436 3.38629528969851 2.59979625578436 2.59979625578436 2.59979625578436 2.59979625578436 2.59979625578436 2.59979625578436 2.59979625578436 2.59979625578436 2.59979625578436 2.59979625578436 2.59979625578436 2.59979625578436 2.59979625578436 2.59979625578436 2.59979625578436 2.59979625578436 2.59979625578436 2.59979625578436 2.59979625578436 2.59979625578436 2.59979625578436 2.59979625578436 2.59979625578436 2.59979625578436 2.59979625578436 2.59979625578436 2.59979625578436 2.59979625578436 2.59979625578436 3.0292052725966 2.59979625578436 2.59979625578436 2.59979625578436 2.59979625578436 2.59979625578436 2.59979625578436 2.59979625578436 2.59979625578436
Manes.09G003300.v6.1 2.59979625578436 2.59979625578436 2.59979625578436 2.59979625578436 2.59979625578436 2.59979625578436 2.59979625578436 2.59979625578436 2.59979625578436 2.59979625578436 2.59979625578436 2.59979625578436 2.59979625578436 2.59979625578436 3.18275097244238 2.59979625578436 2.59979625578436 2.59979625578436 3.27626599380655 2.59979625578436 2.59979625578436 2.59979625578436 3.34744421400159 3.03555783025232 2.59979625578436 2.59979625578436 3.16295777007222 2.59979625578436 3.45177722385841 3.12942703094249 2.59979625578436 3.2385184270877 2.59979625578436 2.59979625578436 2.59979625578436 2.59979625578436 3.39406740467135 3.21447733758373 2.59979625578436 3.15137780479602 2.59979625578436 3.04922317902088 2.59979625578436 3.43514863882075 2.59979625578436 2.59979625578436 2.59979625578436 3.1556293923897 2.59979625578436 3.26766221655289 2.59979625578436 3.25791388366613 3.1269057721942 3.5101337076775 2.59979625578436 2.59979625578436 3.1130976494983 2.59979625578436 4.00549615286874 3.66311783781629 3.25634658216568 3.51922507660927 3.10654593426012 2.59979625578436 3.15500955286225 2.59979625578436 2.59979625578436 2.59979625578436 3.12093291120984 2.59979625578436 2.59979625578436 3.55716693151637 2.59979625578436 4.68113159220027 2.59979625578436 2.59979625578436 3.12344627707087 3.39101944330304 3.57044147755019 3.10989770956048 2.59979625578436 3.6785121503149 2.59979625578436 3.11095649955553 3.30853211464194 2.59979625578436 2.59979625578436 2.59979625578436 3.1906912113914 3.21031646516765 2.59979625578436 3.37075857297035 2.59979625578436 2.59979625578436 2.59979625578436 3.17011221737183 2.59979625578436 3.52803227847844 3.20664689713645 3.03824441707797 2.59979625578436 2.59979625578436 3.47304370785199 2.59979625578436 2.59979625578436 2.59979625578436 2.59979625578436 3.30468717862715 2.59979625578436 2.59979625578436 3.45516001602998 2.59979625578436 3.23406369003861 2.59979625578436 2.59979625578436 2.59979625578436 2.59979625578436 3.58164156650062 2.59979625578436 3.74712202708874 3.08797719378391 2.59979625578436 3.30107830576528 2.59979625578436 3.55495551510956 2.59979625578436 2.59979625578436 2.59979625578436 2.59979625578436 3.37130380600997 3.61868305960293 2.59979625578436 3.19371833097314 3.0891275296357 2.59979625578436 3.2005024480778 2.59979625578436 3.08196755351891 2.59979625578436 2.59979625578436 2.59979625578436 2.59979625578436 3.25041757009826 3.4599404101843 2.59979625578436 3.44853243386928 2.59979625578436 3.24166522631322 3.07277416937966 2.59979625578436 3.8700181854824 2.59979625578436 3.45226107684251 3.458446002092 3.87098157326422 3.07194257290571 2.59979625578436 3.02884003678921 3.07495913220232 3.61183965644603 2.59979625578436 3.04070355142447 3.77101798222552 2.59979625578436 2.59979625578436 2.59979625578436 2.59979625578436 3.26838519696305 2.59979625578436 2.59979625578436 3.17915297907334 2.59979625578436 3.50199777250438 3.25329403012386 2.59979625578436 3.25431612115486 2.59979625578436 4.08318979598926 3.08843871467039 2.59979625578436 3.30341058845383 2.59979625578436 2.59979625578436 3.15566167985817 3.01860929541114 2.59979625578436 2.59979625578436 3.58961275319945 2.59979625578436 3.45746685869567 3.09391014913098 2.59979625578436 2.59979625578436 3.04160865887499 3.10743416573937 3.49662464265443 3.44163721637544 2.59979625578436 3.11547170492856 2.59979625578436 3.58191338367461 3.32419446547007 3.16689536194367 3.04772504160026 3.32619170863699 3.321338580523 3.41151332783018 2.59979625578436 3.41353882279526 3.02986544421834 3.6230949516324 3.48425876672712 2.59979625578436 3.08019605297528 3.23226733660521 3.30507518886183 2.59979625578436 2.59979625578436 2.59979625578436 3.02576765931864 3.13294224426404 3.07737644082094 2.59979625578436 3.05392758145134 3.07224328759053 3.56356945436749 2.59979625578436 2.59979625578436 2.59979625578436 2.9870565861914 3.55094492364278 3.25982382466975 2.59979625578436 4.2156737729944 3.13920880252861 3.12874083925188 3.05800329061214 2.59979625578436 3.19240955863012 2.59979625578436 2.59979625578436 3.42232468042162 2.59979625578436 2.59979625578436 3.28739172790693 2.59979625578436 2.59979625578436 2.59979625578436 2.59979625578436 2.59979625578436 2.59979625578436 2.59979625578436 2.59979625578436 2.59979625578436 3.18614183435273 3.48593425868481 2.59979625578436 2.59979625578436 2.59979625578436 2.59979625578436 2.59979625578436 3.55007708352618 2.59979625578436 3.4895835083083 2.59979625578436 3.11512830171232 2.59979625578436 2.59979625578436 3.65185553354328 2.59979625578436 3.04165461401528 2.59979625578436 2.59979625578436 3.49534980656046 3.40495493333963 3.07270803269098 3.05448293938791 2.59979625578436 4.25161846552987 3.76883990120799 3.45647313848074 3.87580723572066 3.94850587401253 3.09839870207427 3.5859747586968 3.02532496867072 2.59979625578436 3.43716273481212 2.59979625578436 3.73524452583331 3.17749061347233 3.25348081783336 3.83026908218474 2.59979625578436 3.76073749062112 3.03747957287136 2.59979625578436 2.59979625578436 2.59979625578436 3.88433315935748 3.24661910325328 3.12883395539949 3.53974293861542 3.21057785747254 3.16495280147876 3.20991460941355 2.59979625578436 3.17618018401525 2.59979625578436 3.53442076232412 2.59979625578436 3.67878321099794 3.6214246845648 2.59979625578436 4.42876271274902 2.59979625578436 4.27292191287345 3.63892444229326 3.24931906988771 3.71897980453619 2.59979625578436 3.86527703487348 3.17865863106762 2.59979625578436 3.44068119535472 2.59979625578436 2.59979625578436 2.59979625578436 2.59979625578436 2.59979625578436 3.15924501044427 3.67587378799259 2.59979625578436 2.59979625578436 3.25661411864085 3.36253590573726 2.59979625578436 3.15767287045227 3.35678698172305 3.09304328024829 2.59979625578436 2.59979625578436 3.51261602950284 2.59979625578436 2.59979625578436 3.14307563156158 3.87745892664078 2.59979625578436 2.59979625578436 3.06601140229909 2.59979625578436 2.59979625578436 2.59979625578436 2.59979625578436 3.73379632513718 2.59979625578436 3.53785864499071 2.59979625578436 3.37363417613735 4.11209091169056 2.59979625578436 3.95592676154047 2.59979625578436 2.59979625578436 2.59979625578436 3.0825107763154 3.11937986360436 2.59979625578436 2.59979625578436 4.28632109995484 2.59979625578436 3.33690766491106 3.3738486396907 3.09519307076167 2.59979625578436 3.02864738326235 3.00618426518796 3.71574319205381 3.62790740949225 2.59979625578436 2.59979625578436 3.68276761886976 3.00763695540965 3.11136320296335 3.09253880012922 2.9813665940389 2.59979625578436 2.59979625578436 2.59979625578436 2.59979625578436 3.35812029621829 2.59979625578436 3.03367268315916 2.59979625578436 2.59979625578436 2.59979625578436 3.24980416694994 3.5620367008967 2.59979625578436 2.59979625578436 3.08059389465736 3.67985052110231 2.59979625578436 3.50383966973202 2.59979625578436 3.35977791636333 3.22344610197473 4.42451881849863 2.59979625578436 2.59979625578436 3.54002058805831 3.07195668903267 4.10941691662404 3.23107304392998 2.59979625578436 3.30034534379421 3.09650342821345 3.91732859739361 3.51034282900347 2.59979625578436 2.59979625578436 3.13708430358419 3.9459970941976 3.28076458677052 2.59979625578436 2.59979625578436 2.59979625578436 3.50018589828307 2.59979625578436 2.59979625578436 4.35047210788633 3.04792100866332 3.41065588623846 3.03813347158508 2.59979625578436 3.57995862099293 2.59979625578436 4.60273130965232 4.52779995208675 2.59979625578436 3.97326330232263 3.9513423975978 3.99017426452137 3.19302232415317 2.59979625578436 3.51685343953971 3.2656464759195 3.20412094079488 2.59979625578436 2.59979625578436 3.97103375307105 2.59979625578436 4.93633219493801 2.59979625578436 2.59979625578436 3.83696014386519 3.12551148095829 3.43532346854083 3.26388014084464 3.19755199553219 4.36249108356059 3.49795787344468 3.83744765303283 3.59990066596305 2.59979625578436 3.89736573842457 3.47284080734992 4.57129821698203 3.26482453652333 2.59979625578436 3.19855137885276 3.34678284603657 3.31394992493702 3.46981407879668 3.37519338652555 2.59979625578436 3.04596543434785 2.59979625578436 3.04937180421191 3.14802037916805 2.59979625578436 3.23299208811065 3.13368629208698 2.59979625578436 3.09344190010374 2.59979625578436 2.59979625578436 3.0490669307664 3.52086051291967 2.59979625578436 3.1553627006671 2.59979625578436 3.37602505743054 2.59979625578436 2.59979625578436 2.59979625578436 2.59979625578436 2.59979625578436 2.59979625578436 2.59979625578436 2.59979625578436 2.59979625578436 2.59979625578436 2.59979625578436 3.34135829939782 3.1505585915272 2.59979625578436 2.59979625578436 2.59979625578436 2.59979625578436 2.59979625578436 2.59979625578436 2.59979625578436 2.59979625578436 3.13899408145671 2.59979625578436 3.36898212416835 2.59979625578436 2.59979625578436 3.16597009136717 2.59979625578436 2.59979625578436 2.59979625578436 2.59979625578436 3.15282698057601 2.59979625578436 3.09661102337773 2.59979625578436 2.59979625578436 3.19311762549978 2.59979625578436 2.59979625578436 3.08499272863383 3.36940304494811 3.42720419169766 2.59979625578436 3.63146421946987 3.29025677866774 2.59979625578436 2.59979625578436 2.59979625578436 2.59979625578436 3.63157338889014 2.59979625578436 3.57239373537881 2.59979625578436 2.59979625578436 3.47359458653169 2.59979625578436 3.13864089446275 2.59979625578436 3.72956585140675 2.59979625578436 2.59979625578436 2.59979625578436 2.59979625578436 2.97688219355799 3.00173983477685 4.32045571755676 3.07812638981679 2.59979625578436 2.59979625578436 2.85685819631722 2.59979625578436 2.59979625578436 3.69429283629582 2.59979625578436 2.59979625578436 2.59979625578436 3.45055086810467 3.13901363613911 2.59979625578436 2.59979625578436 2.59979625578436 3.50360441488598 2.59979625578436 3.14894040553398 3.36204250988082 3.3580901148347 2.59979625578436 3.46235777925282 2.59979625578436 3.31465907983017 3.08382354620843 2.59979625578436 3.18528064700602 2.59979625578436 3.18542993688362 2.59979625578436 3.19337031441694 2.59979625578436 2.59979625578436 2.59979625578436 2.59979625578436 4.1767194212877 2.59979625578436 2.59979625578436 2.59979625578436 2.59979625578436 3.3217847703779 2.59979625578436 2.59979625578436 2.59979625578436 3.21175968271509 2.59979625578436 2.59979625578436 2.59979625578436 3.14773248614781 3.32636466370826 3.23274696978057 3.60798097877415 2.59979625578436 2.59979625578436 2.59979625578436 2.59979625578436 2.59979625578436 2.59979625578436 2.59979625578436 3.25361919067026 3.20178576582288 3.11863948399305 2.59979625578436 3.0945433916009 3.22310506880101 2.59979625578436 3.66375643784274 2.59979625578436 2.59979625578436 2.59979625578436 2.59979625578436 2.59979625578436 2.59979625578436 4.02594991451093 3.13092838849174 3.86318106408786 3.136598296543 2.59979625578436 2.59979625578436 2.59979625578436 3.14201754722178 3.170552578228 3.21021486625664 3.46270972026923 3.23562971642821 3.51255789156111 2.59979625578436 2.59979625578436 3.63376597254571 2.59979625578436 2.59979625578436 2.59979625578436 2.59979625578436 2.59979625578436 2.59979625578436 3.29609969080235 2.59979625578436 2.59979625578436 2.59979625578436 2.59979625578436 3.12117286708181 2.59979625578436 4.01219994262384 2.59979625578436 2.59979625578436 3.18649476359596 3.03183288177952 2.59979625578436 3.10899527952792 4.13342887038149 2.59979625578436 3.13093185640013 3.39597509573417 2.59979625578436 2.59979625578436 3.2546236740327 3.29856936453973 3.08638207118581 2.59979625578436 3.77942781647629 3.01265836496538 3.37964665561139 3.77818253122674 2.59979625578436 3.43724552845874 3.02276451142146 3.14315768447763 2.59979625578436 2.59979625578436 2.59979625578436 2.59979625578436 2.59979625578436 3.68000914401727 2.59979625578436 2.59979625578436 3.36362012377228 3.11619863125283 2.59979625578436 2.59979625578436 3.32449490963803 3.48455101835497 3.12901589028519 4.00229533456592 2.59979625578436 3.08978059537946 2.59979625578436 4.37342642078893 2.59979625578436 2.59979625578436 3.58683593692783 3.51193450945408 3.22256664660478 2.59979625578436 2.59979625578436 2.59979625578436 3.06746869606695 2.59979625578436 3.57146495650175 2.59979625578436 2.59979625578436 2.59979625578436 2.59979625578436 3.07369795760033 2.59979625578436 4.03289231421822 2.59979625578436 2.59979625578436 3.45040100491848 2.59979625578436 3.43782853744042 2.59979625578436 3.37724948770933 2.59979625578436 2.59979625578436 3.22145036302252 2.59979625578436 3.4309770644687 2.59979625578436 2.59979625578436 3.58273082408704 2.59979625578436 3.20730882339491 3.21122222670659 2.59979625578436 4.0812256966388 2.59979625578436 3.55423144868542 2.59979625578436 3.09288309947995 2.59979625578436 3.20487193917224 3.53635640865754 2.59979625578436 2.59979625578436 3.42867474697291 2.59979625578436 3.08078529881836 2.59979625578436 3.12790887429037
Manes.09G003400.v6.1 4.45379254643727 5.89876124288946 3.71549495657408 5.79067817661355 5.43503897514978 4.27229966089844 5.69683660944043 4.29318702333531 5.60335429203349 4.79517645019405 4.16117226582814 4.13949003331692 4.16897957503693 6.31913199888128 4.92994213393683 3.81953854029705 5.08423096809513 5.05673170833259 6.94406327418739 4.15669568736146 3.93330581446344 4.90882895067462 3.96294581259982 6.61656633755582 5.38578413139065 4.2413681911443 5.49136969026365 3.79297901267061 6.80611754650256 4.85971143077282 3.56031851016587 4.21744849955037 4.59805523480591 5.34137180821078 4.67932458553597 4.14470553320777 6.26026157625827 4.34873999181788 4.89079863991738 4.58798859356335 4.20225093131504 6.17204748312584 4.64467025580149 8.50426702709945 4.7347230250455 4.85826228043777 5.17430605669338 4.54232165639767 4.99859084184922 5.74845430195008 4.15029956771519 5.92920751702901 3.85789427906815 5.4289336556004 5.75516146053056 4.69615319906024 6.24808164465778 4.92609812722825 6.99573649242253 5.45992564378204 4.25893962351384 4.22042404466262 4.38879611683673 2.59979625578436 4.27131633138368 3.66686718375227 4.85581315915023 4.10787830392828 6.16154032144644 5.02583408459124 4.69589217359899 5.17088685089202 4.79772477959598 6.15908029961009 7.05940664408718 4.70942443723779 5.67151389538978 4.97831872097968 6.06897880283829 5.18525466815706 4.67563978234044 6.76577550238532 4.32633467498929 5.72670852064038 4.67896024049718 4.18684380388312 5.90792675090032 4.82148214066461 5.61511501853043 5.80981488929457 4.52618719680003 5.99648393191586 4.51531502545387 5.77252967771142 5.6713578930303 6.19068092021977 3.58191857068951 4.41331555711298 4.32850696718083 5.34188219104967 5.77251879619464 4.45063477986658 4.74303147123863 4.4980152319154 5.12862405186618 6.04536143589579 4.21011834828144 5.50028841065958 3.68067920718634 3.50485837076424 6.23389469207916 3.39370563949478 4.64031380126429 3.55255446331805 5.67228931414433 5.77757432936895 4.40516024374128 6.18771223594391 4.87978138744958 7.1818969693857 5.5571119248034 3.88469692308632 4.56815492701656 3.3030517261556 5.61024797997921 5.87814885450532 3.86157560799769 4.84608737413698 2.59979625578436 6.46016595838727 4.46004151807938 6.13197782706866 4.59381467719071 3.94159101346546 6.28682201633368 5.28176390576611 4.77895902605448 4.72543285870948 4.53253983960669 6.37746856042078 6.00109444241352 5.25914696221891 5.01360447922682 4.68221721469663 4.81442424437394 3.95542418569268 6.25440222122652 5.12338391664577 5.1461005160052 5.63881424190592 6.56856943010339 4.67094392540866 5.55238397036134 4.57605143148454 7.08018814093463 5.8743856329205 3.98002620939454 4.52008162870961 4.17399407644423 5.75950183116597 6.17317839631808 5.00411976218768 4.92229970002312 4.44358595375251 5.47639021072934 5.02349893303024 5.5923145275835 4.43936418267055 2.59979625578436 5.02125574632766 6.17098908486308 4.79458017567572 5.63669694784729 4.14005252362322 4.271908041176 5.70138303101945 5.02715028378286 5.78063205859685 4.27444155725494 2.59979625578436 5.5586263631252 4.45636506195354 6.22539100131764 5.47751290573352 6.88009561333942 5.87823889123591 5.90985294692012 5.66004638704498 5.20930672157661 5.9988425466226 5.89767327554426 4.75735020121188 5.15151822725432 5.33760117162409 5.76267269468962 7.03183093819487 6.72670845452379 5.61459424921142 6.10291574536227 4.95431530958788 6.87825778366332 6.67648016742447 5.47592814191863 6.60231817817824 5.56829704325481 6.76218320592466 7.05899000957777 6.00329359319653 5.99309230272021 5.05615388718364 7.4524119287494 7.05851293887978 5.3900622154092 5.74140172634745 5.41392802434754 5.68113834503424 4.91290344199767 5.04768962806039 5.50633904346967 4.82765837616127 5.94880885573117 4.29558449857307 5.34358657616132 5.3320783844906 5.85950979507299 6.83041213898013 2.59979625578436 5.84074694424167 4.72669514704258 4.51205260040314 6.49811442594697 5.23320588385133 6.10549154135393 6.58614960230465 5.51136568879638 5.57318813613753 5.6144021718348 4.30290476043136 5.08148975416653 5.31306849356792 6.76477903309593 5.51525083704631 5.019002460897 4.11249792924364 4.58006363993332 5.42729357467237 5.36211004884582 4.77236686970125 4.98639010247021 4.24453618817852 5.67946011568312 4.8375347443669 4.40439374567307 5.45781918712519 4.23252414056923 5.835518841227 5.07827029939679 5.06495385264995 4.91732650646516 4.40397181102572 6.10847863635773 5.26429679494995 4.53086956876037 5.07214623967107 4.63253656182687 6.38548772626799 5.97064784966308 4.53405415198868 5.69610400594046 4.57679907364981 5.20624685384946 4.64528501143065 4.24741158033346 6.10159805819571 4.46506181317869 5.11793762417102 5.78585223203583 2.59979625578436 6.51422180069757 5.1074811612456 4.97729619649403 5.43693012397375 6.5447508225444 5.22766593805112 5.82337637537806 4.57679904262629 6.38114489991916 6.1943142319536 5.64115612933808 5.25444879057991 4.98408791125674 5.81799033140221 5.93474110216538 5.52083741765195 5.93608390552419 4.47778461203602 8.77888079790427 4.97339756388322 5.4847033335281 5.69305525724842 4.55922787602047 5.91046014851293 5.75737123183573 4.50026852880867 5.4992546479013 4.76995341358012 6.31948766448272 5.87189024407676 4.53658622270278 5.36057100721378 5.59729294973194 5.43431053886192 4.38762886352103 5.29981467748744 5.70573964883351 4.84893077297622 5.66884513170956 5.53456922259731 5.57261650411363 6.35153963693455 5.04203113881781 6.70826427858573 5.28070699344831 4.71810404312037 5.16237776170126 4.76613335044795 6.21640155735534 5.24212915300763 5.20173360884877 5.27270008465956 4.55346560060422 5.6508351967607 2.59979625578436 5.28949558426201 5.45563228224549 5.21523655013219 5.23113215646969 6.41136543716305 5.12846213750873 4.45245784856164 3.6664459749372 5.20192304598811 5.4839614465193 5.73551037810635 5.75705793722738 4.99305385821328 6.31817904902203 5.33545233408672 6.03736328729227 5.11654314629109 4.36348106735392 6.06226871188846 6.25241993838724 5.78276753463036 5.2388168291562 5.23047481564503 6.18331254490408 5.09341887199609 5.13729820327873 5.23212737350184 4.39734045192894 5.96994751182533 4.8121935939729 6.42283650395301 5.06730537368118 4.97764536929652 6.2330619940064 5.65708728877746 5.12706172793598 6.42407874937404 4.49967642830705 6.17512695091216 6.26459514373479 5.71615433157504 5.85425251379177 5.12147193761485 5.20113811684563 6.13017250172649 6.23500726832263 5.06192214395164 6.28894640723557 4.18214792536608 5.44180733949945 6.36701474598065 5.17382962155334 5.69867886766755 4.61076819736231 6.77517718776711 5.47117013369694 4.31791265464538 5.30269398966514 6.350357264757 5.89646017849539 7.44424571672201 5.79097477251065 5.09033260165601 4.60784593667468 5.47496092362681 5.91272291595957 4.9771404527202 5.54449068187073 4.58108694327968 7.63331807209042 6.30909005107071 5.835787504847 5.720880201215 5.40327676877642 7.07794792050385 6.65483857583217 5.41533803431361 5.29246820410621 5.29867598718586 6.68638189992948 6.16503508957405 4.98023550483794 4.56633143262214 4.78018565521 6.73577293917998 5.42232739088544 5.25555308497011 5.01689429975772 5.52984730843985 7.74329453761607 5.07622550731029 5.31102048168444 5.87896319542031 5.83560379038634 6.58315847379655 6.15387425220747 5.16530431943274 5.69269588124093 4.92460846940832 6.56925062848655 5.68505849740738 5.226397006992 5.61979197648066 4.79188410790108 6.48002837090361 6.49298061938074 5.77356656941174 6.11546034423009 5.04169860347508 6.76903443335898 6.46974544083256 5.86925084069875 5.28709725093575 4.16708829141231 7.34875517145597 7.67021160283389 5.29009911414626 4.834925092345 4.69159383508199 7.3130985868716 5.34086190539797 5.12002225641317 5.64622377625707 5.50779516758466 5.97179398892948 5.54326448219106 5.05247134773281 6.00949843435823 5.78482546514959 5.5098031863106 5.14312434487256 5.48535102701096 5.67966768159925 4.82650646604226 6.81640195593384 4.76337358653014 5.03410440587054 5.19140015727761 5.53064774437005 4.5342793392715 5.9956796142517 6.21740553919169 4.28402504723521 4.29276956575979 3.94059545112726 5.55300174068918 6.52898525508052 5.07685682814017 5.88178138345711 3.65031655402159 6.92242347508146 4.55200129550066 4.94773957185925 2.59979625578436 4.03586077826031 6.40144836535133 5.03993598957759 4.95232232106027 5.53778001788582 5.15627803484098 6.13522102395866 4.8730815813575 5.16211476261011 5.48717835890407 5.13154560164487 6.22701768056026 6.24062816794487 5.36971899000653 4.66018302340382 4.90705750239192 6.24635423317448 5.9220591631311 4.64154098076761 5.51242478755545 4.49877845988911 5.90530798242948 5.57621491297476 4.35626961568788 5.03812456273183 5.0410814046062 6.37112684703693 5.66697070161532 5.61819106376217 5.85678833217173 4.54589820248288 5.99701242971144 5.233648784756 4.54194871194212 5.08224447985404 4.31831512951864 7.06943188653333 5.3570085447976 5.21249757243658 4.85835365022028 4.61876822617752 5.29325863473296 5.94104686426117 4.53354132092935 5.46048263863983 4.26368959018445 5.16299178412963 5.42734564276673 5.06368223304852 4.96156896755261 5.86280558832375 6.64186409013939 6.32996423725258 4.69171528271106 5.36826851318977 5.20988169638987 5.96898175539277 5.92429884442938 4.25602663198486 5.67006934094627 3.9937534300386 6.48190169744912 4.70689341294896 7.31414659096131 5.38379313826976 4.89517915627727 6.80611220503979 4.90062551097641 4.01050637003018 5.35032113103414 4.48008561596786 8.0446729790751 5.08344640783981 4.91761056745739 5.40483354499891 4.18672927050987 5.87477166936412 5.95419689344001 5.46692297461868 5.75731070255339 6.08765930566762 4.91761947551038 7.56048790389918 6.41570056024922 6.08763266814338 6.75554767009865 5.85642820360168 8.08595038486278 6.72070791476004 5.3737188868322 7.64907283834373 4.89424945948256 7.98556666965223 7.9380872129765 5.57044397382736 5.71255194630554 4.37006201832097 5.97585024263195 6.38452943380868 5.55859097385154 5.26725010543894 6.23032902923041 6.29021676306685 6.61437351557441 5.39661446680802 5.36782322939778 5.40995520498384 9.08989385374097 8.12564026297677 4.74782076572402 6.34834164421729 5.39550966132868 8.26717542895507 5.88054873936917 5.4597077415221 6.39004206831934 5.05135144585002 6.6014228890562 6.25217490961566 5.90083760311385 6.99741706434566 5.41510377334642 7.30129464640823 6.92197950726701 5.45548273858048 6.26139989517898 5.81513715099372 6.8500445681221 6.26575192470837 5.78630527277948 6.26497647261464 4.99405031376603 6.4551151546583 6.69631582184563 5.88105350697447 6.11242356506635 6.3938716729611 7.27249013485845 7.33413856604693 6.60313553623306 7.15045629400008 5.33505552166258 6.68608932071445 5.72440515974775 5.88822003954518 6.94921532829022 4.34224614760856 6.95546008216606 5.35547279079301 7.81656636852331 7.39297593811208 6.45081431452723 5.92852265160407 5.89647728004808 5.73585342830463 7.12108044080405 4.68086721264737 6.5496286768619 6.52436598159007 5.12089897952998 6.03826869624017 4.86168534868001 8.96923721877892 5.72478594459457 5.64170402224054 6.10244432979762 4.80997415150671 6.03459059848611 6.82342725210363 4.68216960154313 6.50185653103526 4.73376178720184 6.93398454737942 6.54113719907938 6.9970492523931 5.35563602546251 5.33350874357407 4.91743410221424 5.96516024040822 5.67347101344785 5.75957857324674 6.94901285524496 3.85464068245156 6.55455423982865 5.84706247862005 4.36033210604459 5.95773180342329 5.49103213689254 6.9817996354825 5.61368906963203 5.18920511213656 5.56850228440753 4.62220841965315 7.53327760354534 5.66454539671568 5.29340628094235 5.81465583321588 4.53172016949259 6.21484381376488 5.37325073172936 5.49469789505205 6.23808933028928 5.13117099851941 7.20643657964576 5.75938916477456 5.3448796809337 5.80957616951936 5.25244531097467 6.12282898404585 5.84650304276622 5.42666366575184 5.00295890833129 6.01077055109458 5.29403847636711 5.85671243992996 4.93282257368283 5.78739202966853 5.00991970171423 7.7363440633264 6.35068789506761 5.87910304532673 5.05048452723636 5.29909546773483 6.57725067878105 6.88405211590071 5.67839156407997 5.6588627421035 5.56480833575183 4.86700628242756 7.06261135459969 4.93416751054944 5.90005195733737 5.38243911022651 6.24055342467295 5.49079263175275 5.11160695941587 5.93735641539812 3.86786890911461 7.41506931653957 6.41686204815079 4.84498016954057 5.30723698931678 5.67566347218825 8.38728224068466 6.14694464086467 5.29014173379902 5.97679614754045 6.43789717432484 6.41144580503176 5.55408475783792 5.17253293959771 6.00433525496018 4.6569572265361 6.30918676910601 5.92363912735907 5.96226555360089 6.26725359516794 4.6148722353556 8.4976177395542 4.68351807997182 4.39978196547875 4.85956016612881 5.53916127946621 9.46197180942451 6.58370374799262 5.61368700567948 5.48856928405186 3.86455948495139 7.06892732566181 6.62721763351784 6.70864322136471
Manes.09G003500.v6.1 7.1539476836307 5.48022326878392 7.70337162406076 6.57693127405299 6.25211420612202 7.01399353528159 6.83108577822541 6.98233911895398 6.76966403217864 6.86049916329929 6.60253040124885 6.33125572369041 7.09578976468092 6.27987499784636 6.12494586433476 6.99653604989093 7.10108162199208 6.02216727495208 6.12859990489173 6.78445779010783 6.94247531104144 6.76500583409623 7.24530829522933 6.39458578721812 6.64325926713938 7.15843201014378 6.69275134160502 6.46767429044989 6.42102617784474 6.29606635606249 7.48533521467413 6.79216818649685 7.39613469283787 6.57781241139721 6.40250152448029 7.48445351638502 6.97534794368808 7.15560306241525 5.76495823724127 6.25214866202568 6.9003669551856 7.02080224374421 7.74841397516687 6.78150521471804 7.10695584434958 6.60215316042268 6.81599351931378 6.81916244071959 6.47524326253578 7.1842960190492 6.33968847494543 6.46065221723954 7.54717775367344 6.51658349679998 6.98096957958948 6.64802780448562 7.119396142798 7.60237441763226 6.57218780017272 6.61278664780716 4.77541126744764 6.63205474920574 6.78166485429589 5.50880681331723 5.4598025724361 5.9909618557169 6.5494358360977 6.96248949362647 6.6397325236783 6.28774352133516 6.30426345972254 6.83607081772779 5.52985235561029 4.68113159220027 7.35592360924763 7.20999063213557 6.15704242485715 6.72621523056906 6.46981201425552 6.51352650925993 6.65799170739713 6.50783139841684 6.50538388585221 6.80430936481066 6.7048027782909 7.08491803948774 6.36905089749047 6.28014404989435 6.63528949254572 6.658404518704 6.11167904602078 6.61066753482253 6.86789020329787 6.33912535445734 5.6713578930303 6.09189149567951 7.08155580902722 6.78091634203856 7.61391170914164 6.30010877666747 6.17758934582051 7.38590272513083 6.99823484213495 7.1592131249545 7.27937825744538 6.56430156077079 7.26237974943644 6.23092775758043 6.76894493007591 6.34900375231719 6.54911852354944 7.65876520395046 5.81043900784262 7.01923024598349 5.67228931414433 5.77757432936895 6.98253673662558 6.17309982187793 7.02320699212886 5.75126701220046 6.55029775248945 7.18365518904181 6.96626126164041 7.51055021343272 6.83684614846961 6.46661406759277 6.70026616105397 6.4934017921128 7.22088005775187 6.07685325223247 6.49987208634087 5.80397553872309 6.45563096142866 7.1438238043982 5.77538616096588 5.84125883158129 6.29149242443819 6.47477859042262 6.29707029012056 6.34471615871245 5.19062223642374 6.95197507376819 6.37774751679096 7.94972417879611 6.10475180750622 6.3988846421293 6.18011961565388 6.08097839040264 7.51451213600831 5.63881424190592 6.61373390423973 6.89853909143294 6.3851753948275 7.54975816809345 6.33860205731736 5.93806545791768 7.15660029305205 6.16109998684588 6.98445612886189 6.23532102149866 6.82481695257636 6.30361350748803 6.50856170596259 7.4466939898657 6.67152846892835 6.35493024953078 5.83392783055157 6.40235062117895 6.05100434830062 6.27859213642906 5.67344873190965 6.50065487810911 6.80998029267994 7.34394075816194 6.15979810033246 5.80453150800941 5.58505223581774 6.77744178171553 6.65715944881935 2.59979625578436 6.04403400122302 6.96736129173899 6.44814246528922 6.36262460117934 6.22713773435171 5.89867128769197 6.21991858561436 6.5670888626218 5.67425817559176 6.19769600342866 4.16822101406557 7.06864009826383 6.23293835011435 6.5931076497547 7.54473062187458 6.42963884507337 6.13641447310093 5.78303894471595 6.66934745679002 6.78271209244789 6.61283097770172 6.66539201485738 7.03773314489591 6.56675602490388 7.67945788209497 6.49023310261788 6.75039612909861 6.31198943343258 6.45310770954072 7.53174008060549 6.36974483807244 6.38839090529186 5.85836892401231 6.38533188588382 6.65172083011607 7.08211769491872 6.48117617742032 6.912101106561 5.01452256136101 6.57462156665368 6.67519630696507 6.05621764125005 5.40876740184361 6.54677381306077 6.98436111160162 6.81846553928521 6.12128149900874 5.50013510925483 4.72669514704258 6.75511162268106 6.70945430131077 5.68462377483614 4.99746524342464 6.08336355778285 6.71736139642272 6.63083159386208 6.25533492259008 6.48584474216634 6.87795469323423 6.49576396318304 6.47624162679322 6.19708134641072 6.36587259072649 6.39237297543065 6.35470120243542 6.587339827992 5.8767285061403 6.08430976061361 6.09185110115444 6.30952508945357 6.44540280016621 6.30599796368935 6.27345235037307 6.69535304077911 6.61529609502021 6.17360750881579 2.59979625578436 6.28493486235318 6.53102344443556 6.71276225267445 6.38269487191165 5.96420104084977 6.59507665480049 6.90814772858536 6.68381698839907 6.10128827411758 5.61811927580226 6.92606885760545 6.72943686200722 6.65446429574698 6.70893197733518 5.84463763608887 6.0859455662341 6.40685349119795 6.41487593418158 6.68820477215716 5.81763127074841 6.23259248789457 6.64811669210088 6.52643953592513 6.91172559865988 6.43878041598238 6.4691374334068 6.92500759200859 5.79784942651917 6.10774098484707 7.20381163848715 7.16469893920345 6.42240525086606 6.25179963559564 6.77225465201319 6.98911044787116 5.637829901974 5.3798414753422 6.29931804080178 7.03382918071843 6.85600203160146 6.39849566238519 6.48898662723539 6.84765697988005 6.51796848333014 6.678660495822 5.95833115603906 5.96034822874658 6.57889497633934 6.52443271606426 6.25532420730691 5.96633283659145 6.87973003214928 6.87265094624157 6.89287202491781 6.53185863176271 5.78914915921018 5.76207662559349 6.09634345540115 6.96839072927639 6.93241668067805 6.27264356444709 5.57261650411363 6.45023678365515 6.44153443529038 6.70826427858573 6.22757825149602 6.04749587343166 6.36263930779286 7.12326543861048 6.10041815757923 5.85431903272689 6.58890248999399 5.83215354324521 5.87213914130263 6.46802383356112 6.28297791613009 5.59015987293136 6.09747229105544 6.84539680245822 5.93190378004406 6.41136543716305 6.08607002380371 6.42813454289853 6.70771326681083 5.20192304598811 5.88683074321299 6.21719151000063 6.73800417162389 7.59141396902407 6.46817866565495 6.25643804843036 5.54597158125109 6.77467374620886 6.97515576117633 6.364509250113 6.73913245712196 6.26758810907407 6.24221276755083 6.92577813699097 5.00985094957865 5.83394420075157 6.37736885295699 6.6466489045033 6.86784255771128 6.80632994654741 5.78737476778071 6.16896308262047 6.78165960434345 7.27662578525464 6.62037615585978 6.52595877545 6.60199479875493 6.20449694071207 6.82259619113538 6.68844529915632 6.60789981810328 6.56600908862324 7.36389105205908 6.12671464584379 7.5670382219316 6.51989035900496 6.58140156270187 6.96776469855662 6.64648600564394 6.22337666793785 6.61573228736478 6.60349608564541 6.77627358913624 5.97088631405429 6.29640495866519 6.6433047489217 6.0543507865558 6.63700491010424 6.56764628882432 7.79255360324819 6.67753836264813 4.55720408687157 6.02957944879709 6.33513874419303 7.44282040989162 6.59227743300994 5.91272291595957 6.80640771057656 6.1441168197356 6.4034867926951 6.44624756143601 6.92195681437174 5.95228805714841 6.05872852905424 6.49108667658508 6.65878909274388 6.59657272632561 7.18363483560892 6.34014257469786 7.27945640061489 6.81646959121149 6.46536833995076 7.51728179164766 6.69492243314062 7.04779647867178 6.45193134363312 6.16014651619845 6.79359604854849 6.08797471690143 6.69526917306817 6.13373565158336 6.55895638961786 6.65568372261529 6.20300898789242 6.60835396041891 6.68105466499032 6.19666396277383 5.55366655420688 6.90163127032178 6.91761432655525 6.56925062848655 6.05029259967543 6.35392109873278 6.4316498463879 6.95204895885288 6.53809023087361 6.17410937600383 5.99945007592002 6.38347786554396 6.63625848254509 6.34260625228542 6.01276250592451 5.94064058901849 6.56710111328513 7.82147529117958 6.31577854937008 7.02538109345283 6.2385108934396 6.57997973542967 7.30393530287904 6.1670196145809 6.01529885491845 7.59979234918351 6.49006535857485 6.99332186853883 6.48531095329644 6.08310635324116 6.32703030503884 6.92865836437095 6.933378611143 6.45240131517845 6.04741480835595 5.75367038053491 6.5794460377913 6.89937314988612 6.87497828603739 6.3308891233034 6.41283725041715 6.54366518567812 6.50228747970197 6.25409339937212 6.23375811248406 6.3349533820698 6.76139779999076 6.35412161895377 4.62618026646727 6.13654607646618 6.13075647487151 6.58028823160382 6.72133297148712 6.40503761801588 6.12777545657361 6.6003798415665 6.3473412822662 6.3811581025713 6.43247727242405 6.26344574386209 5.53966374274217 7.04419489758129 6.54973831345343 7.64018642742887 6.3141893884817 6.64993296884545 6.98618069308762 7.19052739844651 7.33181167431423 6.06997189403045 6.50184079739244 6.16664377073095 5.76327473966739 6.01993282766775 6.4296298751088 6.56092512366854 7.47049666412853 6.70079176143866 6.81325359087941 6.41042064157092 6.42608825266556 6.98446258163961 6.91008129858026 7.52454120625619 6.85112984376008 6.41560874124397 6.60574870693562 6.70192648166741 6.99797427117535 6.38834870647595 6.7955494649126 6.61700543082302 6.83478688963043 7.2295315514066 6.3647396339348 5.99659102055386 6.2922559388864 7.18445592040896 6.54137819896505 6.5137262813419 6.25002027373929 6.90458664733302 6.4815502562276 6.2872265857443 6.25007980920241 6.17122034273395 6.82368217700217 6.78707292266188 7.07654327035315 6.65755027718425 6.36881161588436 7.37193679380717 6.63972581300141 7.74240253804783 6.17480665768449 6.15211084182329 7.57777352487217 6.58951541613111 8.0369447181724 6.50345277956178 6.21105115454367 7.02889591180095 6.51592715932984 7.20679344072251 6.3103375234779 5.8812037536296 6.49391760335942 5.9426800951487 6.84012248830354 5.82575435983564 6.58201427096265 6.64936268738907 6.50388320492986 7.03239134776089 6.54638997919382 6.1879140846052 6.53544090043788 6.44956879576752 6.76027645369529 6.32036230845678 6.26190650379998 6.03424746375879 7.08518459440947 6.24443676743365 7.03651920888801 6.14149242216872 6.65961602395501 7.14620063327109 6.81057517153985 7.26788417958613 6.35166546010916 7.26335259296625 6.83643406692701 6.77833910888513 6.70136488966356 6.65749288336925 5.9809974837918 6.86312458002057 6.17746918194861 7.35279266317607 6.27078391030705 6.22292934063864 7.19773584745077 6.47892453473551 6.90172162399629 6.47534164293803 6.43245512349637 6.43582651631031 6.82620412627902 7.82683298452771 6.52878590313692 7.09909419644429 6.5303575367736 6.97150613683328 6.89739557197108 6.88060356376446 5.62308624421615 7.3125693988543 6.4564005276664 7.70206247702937 6.51033747237933 6.95828605967188 7.0636318245354 6.79045253072899 7.18143912611437 6.33463011299248 6.70126121296408 7.52829910386678 7.1536075581911 6.42267783114858 5.61035518658684 6.86322408180357 7.16513852292759 6.90455361414262 6.63077139406198 6.77085668581194 6.83449814285871 6.0784905810706 7.15045629400008 5.85121282181952 6.35117282871287 6.56406923492481 6.81986765443592 6.70391682252377 7.01125457950602 6.63323878375905 6.18479349023216 5.59967726685854 7.33263539860758 6.25911551928993 6.35499592369567 6.53090890724727 6.41778599467367 6.94876170550172 6.75643215946922 6.21612913531004 6.64789910592693 7.04464282442969 7.03922940103156 6.48658732488801 5.82888557383886 5.60092829600791 7.30909828111503 7.15314199215632 6.62581485871837 6.88695238752558 6.46125781806342 6.20050552281103 7.40703718308614 5.84081400240173 5.56574767335527 5.84093606702644 7.28209220207474 7.03032606965282 6.78992602040157 7.06963188479251 6.69746083733803 6.43699891089667 6.39533920053679 6.12120339609283 7.68594343078261 6.74606608405407 6.35291467035977 6.66623332106758 7.23774845204787 7.88001703462758 6.5494431090453 6.42936681091161 6.52026447261592 6.96628363946047 6.84263819106388 5.91928281410511 6.48387950399746 6.55182633803172 6.95256436689164 7.67627454871151 6.74811192773888 5.37325073172936 5.53346530776512 6.23808933028928 6.60296747606959 6.314152850383 6.4038708916507 6.40265602133447 6.6300568176432 7.43293312211952 6.00330809121962 6.19036790966823 7.32555959866693 6.5139098636276 6.87851281901125 6.06270233431064 5.90273200255868 5.99073460314248 6.10382126561649 6.97044191833903 6.53384919461082 5.86826014988634 7.46584687539065 6.17168325806374 7.89129365190059 5.84230997875298 6.42204503800556 7.10012895720567 6.47267864211207 7.30750388075922 6.64612949031162 6.18053563535871 6.78192284795084 6.74619441663838 7.08301174831761 5.92433939482725 6.25404221848498 6.25365307176205 6.63471392043098 6.5563320994317 6.69204785282816 5.32656675421274 6.8623213673884 6.7900151681325 6.5355508127927 5.51042824152206 6.57344036077714 6.51283014263053 6.50128809053726 6.43789717432484 5.95906426927299 5.25862448326379 6.91571485017652 6.37231379723551 6.7477427005005 6.69215503654975 5.61325325416433 7.17212440118847 6.40794106928941 7.35138673841299 6.64094449157969 5.66210727894884 5.961227987624 6.5645685443609 7.34733872339196 5.94947256732836 6.5230348441566 6.4270203806223 6.53329321499351 7.13908990010395 5.85131476842387 6.06912554309056 6.90984213971005
Manes.09G003600.v6.1 6.76573733552241 5.98648854290384 6.11446019410523 5.97155872029055 6.25211420612202 6.43178543042626 5.99902382935943 6.47405396529045 5.27845327229006 6.08094336400189 6.06445442976241 6.45215757365608 5.9574024678226 5.01313701025272 5.97055876310961 6.06055195705101 5.44244109343869 5.40690247268181 5.49974298272199 6.85090984853428 6.18513830097438 5.55675362775939 5.79648918156972 5.83737215170781 6.18485860899507 5.99877302371602 6.33800266369659 6.43127953692257 5.2192766897157 6.26521532659825 6.86234891903604 5.87279937128557 5.78690059034424 5.87349018950481 6.12036842670095 6.32987217427678 5.89618285258684 5.89593441869279 6.19642684385965 6.10845246426455 6.42993947143789 5.77467628519554 5.49687371555216 5.79040929937614 6.2113038972867 6.35993795987129 6.42363209729981 6.3863681512738 6.23763074478721 6.44432338534814 6.71385656293603 6.73820200753969 6.01667006870187 6.22158978979401 5.6734139539596 6.58682112826875 6.09164947582092 6.13051647446075 5.9384107399672 5.69745951048015 6.42253308429015 6.56870753021332 6.59057865305236 6.32364397525139 6.1433526896589 6.83510544750776 6.37738989657295 6.09905321746842 6.06064855954043 6.04338536553704 6.49102916781062 6.16943285525916 6.86326353754979 4.68113159220027 4.96354976747314 6.6868015773668 6.77464418700924 6.37017372752155 5.68075166474503 6.21769018168461 6.25620371083415 6.16917211143928 6.23137730077865 5.88704759111699 5.69249757806206 6.67368042250656 5.90792675090032 6.40276598592033 6.03790306341898 6.07088152082178 7.18742958085384 6.30420157643644 6.19735678793692 5.88718476037286 6.50522654805199 6.15198495640267 6.676221833671 6.17776306874225 6.07976342189128 6.0754538372563 5.77251879619464 6.11833223743186 5.93383473816616 6.15846369712528 6.74716729012774 5.6227856025681 6.30859406382682 6.29601096355536 6.53451943488329 5.78148293259857 5.33879950177717 6.1858947946051 5.92918293356313 6.61619707564104 2.59979625578436 6.04040788455168 6.82191036670154 6.03435245132768 5.68574106952672 6.46717914129691 5.90358254098252 6.47138951272917 6.48972522932862 6.1963050787253 5.78123424674564 5.14500535281524 6.50401902241133 6.25904766367653 5.74645839569592 6.01828357594148 5.09415482042047 6.76373667585969 6.51462911369105 6.68080906657653 5.32506524222314 6.0665301269794 7.43167107193982 6.42951776474347 6.46171411966875 5.48255742298478 6.0576859411261 7.13563076875041 6.52318260184196 6.20494753085469 6.68485561269874 6.29633192056257 6.30767762721053 6.42809439345012 6.41486524576057 4.9128248976036 6.42383248026172 6.72056139740929 6.61729766337712 6.28534888960281 5.89939912004565 6.21952568294516 5.97354520395026 6.19362682899501 6.66307299107408 5.99086009624384 5.79198959481359 6.43377594119448 6.30693756101312 6.22722794902709 5.99442316677972 5.70289990029208 6.77372466395187 6.18161637023591 2.59979625578436 6.24960852540097 5.9556609943239 6.99962293722731 6.63080666456404 6.17686214641931 6.51281724878687 6.52863070747883 6.64500231005312 6.27990341031418 6.14117941746315 2.59979625578436 5.9662693421169 6.70559866396904 6.38395286285465 6.65891954929835 6.46537742328602 6.50122432843504 7.51955981870773 6.80079968951288 6.1160426238661 6.0841208047621 6.2530042536827 6.20834750084221 7.26411499454077 5.82632785616408 6.12906725873823 5.36554045668245 6.04584455997317 7.79636608095005 5.99991041445685 7.31161621576311 5.80708078769722 5.74356462064778 6.79982831094061 5.54477546996938 6.54451413350733 5.52864326994927 4.72784365590499 7.2155243711883 6.26670776005109 6.37109632747866 5.56640891430587 5.32916534982517 6.30325915723119 5.77798693887827 6.10868746096996 6.2698646703167 6.48117617742032 7.07566477200024 6.39629973824018 6.61451136704954 5.68940404278684 6.32271977096558 7.31960341108034 5.96367854057457 6.07321025285029 5.76810365444339 5.3297934882194 7.02964350660712 6.498641942842 6.14827533985127 5.60045451128148 6.35825569550043 7.34626832029572 5.24261273095126 6.60707932379987 5.76280639043015 5.73789326081506 6.39807530812459 5.98663772072603 5.89955644487769 5.9792996841332 6.13565165566644 6.83001463925227 7.16888598848232 6.80902310308669 6.56193584919389 6.11820169805365 6.69130610441248 6.39676958312588 6.52210698549921 6.23292161445972 6.14531030872977 5.68989412159321 6.44684895884426 6.50627378582552 5.70944287779533 5.83224570338506 6.20686151704954 6.80549588111422 6.86653527379589 5.94859127680257 5.89912038069762 6.24028896389449 5.97053988943243 6.36612953862007 6.19730718650076 6.17760500963621 6.43475844501082 6.36507187654899 6.24889201870653 6.27716676658759 5.9668736431568 6.34381715270096 6.52544851917595 6.04044799459119 5.72338284879135 6.45279541625549 8.36552708220614 7.49299453134484 6.345584665763 6.83942738596333 6.56029838578837 4.90101093711207 8.0930906678861 6.44759031207886 7.37926841094389 5.676234864006 5.8678675422433 7.46844509428196 6.48303672979462 7.00082482675798 6.25183212970543 6.61363732383493 7.53039145798868 5.95566036422979 6.76140894417959 5.47575413484643 6.60166222017813 6.9111671623417 6.38419551864679 6.75237707414419 6.0069673189823 6.45404891577085 7.5490606504959 5.3711098905883 6.57547394847857 6.08099530803397 6.15829158492675 6.22830993397809 6.3406074158357 6.64758478473433 6.51788636993273 6.31827548514534 7.80726095641858 6.17301073531915 6.37400314725544 6.09303851549592 6.23094233743433 7.54592900197413 6.2270388702449 6.25570044480664 6.61343790371606 6.82880008063305 7.00878879098654 6.36263930779286 6.48056589440114 5.94069689414396 6.3930545405406 6.60491081481567 6.76095967943799 6.49466296919917 5.51588863500142 2.59979625578436 7.00698629958844 6.0838336985356 6.37128940901201 5.96307950914953 6.44229951711717 6.22524771647633 6.40383417554925 6.15830302934297 6.66744654556284 5.14308665705307 6.50112946294073 6.10353192494086 6.16249323818017 6.07438569462737 5.49207127546125 6.7202157037429 5.90795337910088 6.19170245501676 5.97973228680632 5.67481276434192 7.50740629384589 6.16451422738086 6.51745196465023 5.95340451854521 6.13483250086874 6.96879248719508 6.20205727933288 6.26257858684936 6.06696488302224 5.69290553203926 6.95462205302179 6.36583153945139 6.23538431543514 5.53301366787703 6.04332878439286 6.81765304942973 5.57016639279614 6.27092327056532 5.47410099291163 6.10399944498312 5.59020484467751 7.00675327261158 5.82791920015738 6.36405002174007 6.0626775940374 6.12790201614444 6.48673851894483 5.83302276673462 6.45558631369535 6.3208487042827 5.86985722531108 6.7283469079285 5.99055576089593 6.76124987696549 5.60638139105886 6.06875334933031 6.27948703543741 6.27855983549216 5.53260901940399 5.79850377566196 4.55720408687157 8.10086674618769 5.8462416881157 6.46024494765882 5.8744754733805 6.21195755795314 6.64868123411202 5.85037605742599 6.27602050368403 5.6394488674201 6.16722710041477 6.40761907440157 6.1496725637013 6.31367915111701 5.79984884830944 6.17012192111634 6.14854761697974 6.07874989719593 5.71970801965328 6.43927362030519 5.46973223344267 6.03676402850807 5.93271009389321 6.37152948977971 5.81149116753233 6.14313936097614 5.91753557241592 5.98254425462913 5.76555823361439 5.50298625433333 6.36693110190933 6.98895398781916 6.61892222645018 6.49077481361541 6.08052674746716 6.13198670304079 7.18080087387478 6.824579862952 6.05317720771745 6.92191356228486 6.4567363959695 7.69833210218388 6.71163594196764 7.00057882097656 6.05122323457738 5.94661305055909 7.85077041834658 6.80383636443959 6.59400103153766 6.32699431143808 5.86468738297129 7.90346343217831 6.84100690008068 6.39191430439956 5.48419947222614 5.66898066517042 7.30612097529562 6.44472012720915 6.46042416378532 6.25777193442434 6.18355117437392 6.59121471093224 6.46437321561345 6.56610906812733 6.80929142988789 6.19107246345954 7.73863799100269 6.50817559693831 6.29242429368817 5.94436534696273 5.96149974976727 7.72975943185047 6.54732064306156 6.52076478749768 6.30724203648045 6.41128937992581 6.50062035493261 6.63910990718879 6.05331702060636 6.71784077043863 5.97829281663921 5.92709811659526 6.46764619075794 6.67736926753003 6.30643962008253 6.79310131039246 6.23695901661533 6.20648269326309 5.95329809322968 6.23752277147126 5.79263965657705 6.02930102918966 7.43738692431091 6.3811581025713 6.95919280348573 5.70919398030249 5.80818889894708 5.71088756826127 5.69089978345558 5.89342161524226 5.95031177699175 5.94404393615813 6.12113992501482 6.04627671729207 5.91556305761323 5.6361134538972 5.86820289143044 6.88260565669766 6.08939990188882 6.72390747601026 5.28304337595817 5.90224696205645 6.81826066974809 6.45729070650813 6.15786901231951 5.67307264125089 5.24905046136508 6.50129847694405 6.33017182947424 6.06932773082575 6.01486700498083 5.56461233886883 7.16959990923063 5.97051241531044 6.55880174359142 5.6367013258648 6.03265541969274 6.76575322065845 6.21377180962142 6.13292319750338 6.07749091585612 6.42016167421788 6.59982009023232 5.70252052491496 5.97363470416846 5.76083158102263 6.10391920740613 6.32891857712595 6.17840278458796 6.49068126062313 6.05152945391891 6.21194748976416 7.13418230969866 6.07402784060995 5.82688301864409 5.78043008122039 6.32996423725258 6.0765031888302 6.08676428443486 6.41428791746707 6.27566133973292 5.77985380376378 6.35642026563957 5.6238881061868 6.15411499645955 5.93237765250745 6.26050219208683 6.45455538513055 6.31688616503743 6.06831060569587 6.11289043038023 6.91807096455802 6.24675818439835 7.02379651489434 6.2845812626315 5.14244390043512 6.18621615629577 6.71346439392293 5.97332364363708 6.21616925968049 6.32393353705882 6.74079260742317 6.40738655703657 6.4137561193694 5.45114716297378 6.11983142875505 5.62501858665536 6.32561003452136 6.13008302851374 6.75554767009865 5.69951246097393 5.90328495855183 5.34467992159646 6.53327922275597 5.82029652892511 5.91537070583655 5.35662909608064 5.40977625555025 6.1677997684402 5.85350713275402 6.49564882050579 5.90410954640953 5.83357254220268 5.51507825687979 6.5351620345899 5.54169430985378 5.78576710540438 6.31965978941327 6.38756119877594 5.86422043866079 6.17962653918588 6.26531955513103 5.83113246547804 6.57197804002745 5.94497858378718 6.19587506721255 5.28859911720462 6.87497527803777 6.09380620946541 5.89794035696541 6.54082574919807 5.59094516007918 5.8176021094063 6.59181189875135 6.28591719191808 5.75058951444707 6.28633591502272 6.56945555616011 6.53304271177501 6.50252077638682 6.29086996580131 6.11112948220551 5.55579291498834 6.07992805957126 6.77708925018124 6.84580424276628 6.34480342621695 6.5447481020247 5.97374997157208 5.47291254912977 6.52628331461143 5.53752613186005 5.81533257523211 6.44055989117303 6.8576167369062 6.63240748307606 5.6473459359243 4.98574003949392 5.73969270530352 6.90339643704914 6.641490220466 6.18413283707155 6.38973179360959 7.48369603271101 5.82418373434035 5.45147283072295 6.12197508485823 5.66707213038366 6.71979410314448 6.73783352710561 6.64833490913814 6.23237155075171 6.71720704428107 6.07591296524701 6.08543689210008 6.68424343015995 5.27760619206338 6.01001244628657 6.86086428453421 6.7787756137264 6.53898097606469 5.91807249926576 5.61321545799035 6.84131305089821 6.50185653103526 6.26429443410025 5.68448497436695 5.93809535276976 5.99226497663681 5.71981904782567 6.15940791970335 5.88937535911602 6.28402430660601 6.06742856010274 6.03871660271239 6.83113150575804 6.03821713222768 5.83753932416939 6.3073858977733 6.41220647426038 5.60198164636945 5.93240701182616 6.23732762589699 6.21494721831114 6.10151997914025 5.49072148395639 5.83201038040451 6.21414772327172 5.849197781535 6.3766291878815 6.3889892922213 6.33883943752455 6.09046628906129 7.05193409450148 6.01431213063074 2.59979625578436 5.91885285225327 5.96501318606564 6.00144796461183 6.31214223070161 5.62073426575956 6.07114368689374 5.70711585929401 6.22803801336294 6.01878719817915 5.72308633612652 6.08826363737655 6.06270233431064 5.99050761057084 6.96928953511086 6.23217876538058 6.32180611810322 5.08174784599893 5.82334874288316 5.5907749440655 5.99797588697029 5.91558678699211 5.92722679427764 5.52238095438682 5.90167214012082 5.90309190136883 6.04856581156707 6.1566195595989 5.86119156647406 6.49696475206663 6.14582768989987 5.75264854340947 6.40406268778043 6.50652835769004 6.25365307176205 6.19528648800763 6.28179887999578 5.85188530565835 6.23382961949411 6.10941094763023 6.05014206538966 6.22581639075885 6.61934234887753 5.9914208551664 6.70139743978122 5.6004038881898 7.63973812374382 5.66388944208973 6.23209222791102 7.00783338725045 6.90718457378675 6.51505665690897 5.94743388856766 6.74661841235387 6.23742607520405 6.23401068526835 5.83032302820564 5.46958200208815 6.25304219392351 6.28824240594418 6.44685982135568 5.81703226096404 6.12520829688927 6.47257592971256 6.32492094824388 6.30089663422652 6.67189097719426 5.66805246247692 6.36210464133725 5.71410684976974
Manes.09G003700.v6.1 4.92208928774818 5.35255809902138 4.63182467811114 5.14872769482262 5.21278014245066 4.861078992912 5.3778632045352 4.96430147804968 4.78737119458946 5.05315915302769 4.94409916563948 4.42634021840582 4.63689952280015 5.96978765541018 5.15685066871865 5.41016372156399 5.08423096809513 4.25595750004627 5.03206727848914 4.55548773694474 4.95174829013555 5.14271162331424 4.82304080604004 5.03275817633549 4.77473885471143 5.03723622187339 5.29471860977478 4.99156164597888 5.66021499988367 4.81607413971865 4.70300088113186 5.23726134154243 4.39750343869171 5.22197610998754 5.1574056596783 5.08606157857815 5.43657468675592 4.78387097024678 4.74708467133602 5.17888647246206 4.89809711787404 5.35324581828291 5.07015658347287 5.17736881108698 5.05540835480026 5.19949357061687 5.34096822200716 4.60141914531168 4.83128654064695 4.94330150756933 4.9524805390058 5.25221678272502 4.76208857038374 5.45008065302646 4.36570977807883 5.11176398238914 5.37445432477534 4.92609812722825 5.00657119969731 4.89913122379 5.2471420816305 5.12254993399765 4.44431378888064 2.59979625578436 4.34436282076247 5.21576435098478 4.95155832260573 4.71475619702643 5.37945106878381 4.23284934402789 4.4879102926475 5.3219969194284 5.47472589938145 5.36305375509599 5.69841527937453 6.05142531284639 5.84572481720242 5.27019330871323 5.25660826372988 4.70197097423015 4.46917349746849 5.47345380035718 4.82857451874254 5.02351759326402 4.58666631545465 5.63219250990327 4.89201191578799 5.06449681145353 5.28633731425009 4.67592682263075 5.78799138104861 5.30593003176139 5.06228421857198 5.06066535514965 2.59979625578436 5.28592524305769 5.01789376860981 5.19268131745123 4.98386373762752 5.07034079522116 4.93072284061257 4.9037343983374 5.18179094869016 5.22318345745698 2.59979625578436 4.48029013226835 5.06882910273135 5.43489573736664 4.81418885309928 4.67080947868141 4.7873606548256 4.74156683859348 4.74569516228998 5.10247440094135 7.02921040017765 4.59493369511658 5.63203118929884 5.10424915906191 5.41035710798986 4.75060821551022 5.18349261224669 4.89312321883231 5.33738662603085 5.1113616708102 5.16596670180374 5.24842265351083 5.29206423248134 5.62794077127204 6.00810203787549 5.01299853735094 5.58874933461792 5.05394313225289 4.29495883722318 5.12985262715511 7.02512729534233 4.80039113917993 5.55648998501391 4.90868385343599 4.8152637192013 4.97127120821473 4.96674376017214 5.87915934127749 4.89216903185547 5.19551938020672 5.42271335082255 5.02630814947807 5.34754912389149 5.56479677315921 5.30236919861532 2.59979625578436 5.00097259942899 5.72375896548496 5.13102487592263 4.7946565352314 5.25796938353169 5.48256248337873 4.84811847331967 5.27499701481014 5.28733216826858 5.06858082732901 4.6018605740667 5.08164868973017 5.04223098212617 5.45708933522587 5.07971725484963 4.90879511951792 5.03103850416972 5.12635450257696 2.59979625578436 4.98546875759066 4.67512102575425 5.25887557231735 4.97086495229536 5.18664202663906 5.52979340563775 4.90377552911363 4.62832015722882 5.34878021838507 5.15652411680857 2.59979625578436 4.77892171439342 5.18674123396261 5.41229480872299 5.66036240852311 4.92920176500432 5.52971409332012 5.78932058656185 5.21912219892661 4.60962150433625 5.25507604603334 5.17960224148435 5.23001261082306 5.62296613827186 5.45770439246445 6.02281901048181 5.64655524663018 5.33017436545569 6.29183674903107 5.70386313493796 6.08237260614398 5.41435427783555 5.23577271984049 5.70648301001454 5.75101267455396 5.83277900914679 5.39976700695726 5.66687274213864 6.00329359319653 5.57464558346102 5.43610821150715 5.83434717024974 5.68284184786415 6.24761358677668 5.23282116933616 5.19265923216753 5.51740782648423 5.61701064083723 6.07863225215122 5.63783822190466 5.35892669308044 5.84645604679105 4.62732608412095 6.03882142526126 5.51865580489698 6.30779293125852 5.81739873206899 2.59979625578436 5.75156229177822 4.72669514704258 5.15794294226275 5.44340727327718 5.82434329743888 6.591414368279 5.92399621768872 5.91611762568489 5.32364952886415 4.96806266520832 5.45701070574693 5.75416198637404 5.1363924200083 5.34610086879936 5.44868281311836 6.183320617391 5.28717914079398 5.66364145973627 5.5633585768748 5.29115104901943 5.23369506827684 5.09491247569007 5.01276500717021 5.5528996623803 5.99146071061875 4.88324698214231 5.28848311510666 5.25023742686962 5.89456555022013 2.59979625578436 5.19492382503784 5.1566396837776 5.71681116675853 5.07719330398159 5.33254721591639 5.22317749408213 5.82513449410015 5.47054087220056 5.26793677545413 5.59890835675455 5.26188426776547 5.54573674701479 5.09984903476886 5.65434335233149 5.05712587366156 5.23102989480688 5.46779230304029 4.98324097729797 5.8114939206066 5.14447051100678 2.59979625578436 5.67945566764647 5.05460531883609 5.51741766229532 5.54702953782445 5.41225690118888 5.56006537836947 5.84844938248018 5.73882157258445 5.97624712221961 5.46582381812884 5.93435442346979 5.39975901715797 5.66683456590928 5.7509125434521 5.52304671303811 6.35583821280456 5.47352936060949 5.49320273384677 5.47575413484643 5.30062987726126 5.96005275709596 5.90437482386321 5.54381135537093 5.26187753185973 5.13199097058919 5.70669197631147 5.8253390478082 5.31512860168352 5.34236004215327 5.57386182915916 5.27859600798657 5.92347275332307 5.90393687499046 5.8717939049153 5.71762498497344 5.76207662559349 5.52097802124036 5.56335438138025 5.63942354750538 4.98917372712665 6.28322386370959 4.95764037916558 5.37621098978317 5.47370304576176 5.58358303304865 5.72102725110525 5.65045237178585 5.48663131223549 5.83542918514111 5.12752414826335 5.43872761282451 5.3084910087204 5.87213914130263 5.33452161143186 2.59979625578436 6.30260528596881 6.04211362047624 6.04871353557623 5.40231954572494 5.40816435867822 5.80385218603395 5.51299550466274 5.31495005463904 6.24496041229669 5.39902952011642 6.30845839391171 5.25915798416576 5.60803352025284 4.7383549840577 5.61356491594508 6.38352832693831 5.27171692484019 5.14648849850552 5.61301020371543 5.41402948813477 6.18297559418586 5.63874096208693 5.65235767246679 5.33678107421362 5.31880684921189 5.61131000327497 5.55143560984672 5.37053752599833 5.88369135124959 5.0909922103401 6.85232645651654 5.48476247664218 5.39492736922651 5.86762247427198 5.82446912991424 5.5593468386388 5.62626612220848 5.31671515307444 5.10887441847943 5.34738664413125 4.99572965591217 5.66945543057355 5.41134638765971 5.55996250539503 5.24159536149282 6.16088873493911 5.696067340796 5.29287563723969 5.17644450742702 5.59780680041888 5.90776008140494 5.89107388370448 5.81393955259901 5.31801617498363 5.34415968332396 5.47117013369694 4.9181193550228 5.48287695259588 6.8664971313568 5.69322348862783 7.00735416103473 6.54337946209659 2.59979625578436 5.61230916193366 5.19795287072385 5.93812160845065 5.64095121435229 5.68657682702659 4.97359512008822 5.68068240293142 5.98157218035067 5.59821775458615 5.5962042524223 5.4811363290299 5.66978161342752 5.22362227489548 5.5582565044117 4.88511219961532 5.19658937927057 5.67130351704935 5.61804787716752 5.20491114561963 5.38740817046465 5.27620451503393 5.58263566767044 4.98945893851861 5.56685144875299 5.79246615968211 5.52984730843985 4.57391303216029 5.53656211632131 6.06163169245919 6.01391179273637 5.99303934119373 5.86894628672126 5.69641520770564 6.40079052203502 6.18699470884133 5.50821213715762 5.68319527036395 5.65261415678187 5.62529223235849 5.25928362033564 5.60581649845089 5.49399879101257 5.64514023024105 6.55926682507785 5.2971335023322 6.14404941192073 5.18187789933191 5.7281990267767 6.13546616150031 5.91041145454346 5.17306380733738 5.77146261947737 5.82249562628382 5.79102593286498 5.72071754601649 5.68826233577595 5.69946044914693 5.56610313771133 6.05767707265937 5.42127871451484 6.11646875999923 6.04275511231529 4.99494530541637 5.49472818191105 5.58574887246106 5.78482546514959 5.63945175580779 5.37699737293191 5.90251392349385 5.52136972590982 5.32904041551146 5.55607251751951 5.43956877316396 5.80633908718552 6.03528337870499 5.53064774437005 5.46395808913154 5.7303344155231 5.41453713025539 5.59510199837558 4.79430452672332 6.08365009090648 6.18476160785506 5.37007303010709 5.45544826598061 5.86703327828973 4.41387227501811 5.61659754470395 4.76870446591017 5.6798671240238 2.59979625578436 5.01444958427922 5.19698134333256 5.65785599029594 5.33402896185583 5.51446867463914 4.71734809235361 5.93042139803814 5.15680265461263 4.62030877807126 5.6794008936963 5.340745603685 5.66406279888653 5.7574764979572 5.42510855659403 5.10597972814992 5.65533400678766 5.62531538256408 5.22245905719372 5.21203100701423 5.28815523906488 4.81915364017584 5.3945579057657 4.93946949789838 5.26685122526948 5.14421438773344 4.76611016606076 5.71534018604845 5.09503544078718 6.09167764667423 5.59744585630906 5.3869058881405 5.41460432898351 5.44062790705502 5.91611023531093 5.08224447985404 4.73713709122796 5.31114512207556 5.32416910598247 5.38624834599578 5.7427195809487 5.13149445470559 5.63623726635859 5.78476800420524 5.12572135248387 5.66363525998635 4.69677678943928 5.19912096340394 5.02281033399736 5.93262815520155 5.20965305858889 5.40570796048612 5.08243502631156 6.0950156335111 5.37578120223651 5.98681129117543 5.71897465050367 5.70395558136848 5.53086923663905 4.98858013193729 5.7366098303716 4.70012010877474 5.48482095179109 4.60290413626434 5.88264193971431 5.51540591131386 5.68090880335113 5.12249714896706 5.75867201799737 4.52842594753714 6.00066759174334 5.25382702742599 5.20880307167609 5.39877344739721 5.50465042709518 5.85127636911637 5.04480714499162 5.23767979362626 5.18377849116155 5.06640650593626 5.01389636995763 4.46283008642851 5.12489302650592 4.75695042887499 5.13193992641719 4.18278819955082 4.74399541057762 4.62297452227172 5.01294264006728 4.49013189342373 5.05494934094702 3.66593204232818 4.4908997407806 4.24275299171973 3.64876012622529 4.40904415968778 5.35213793236934 5.10754040120685 5.00649851161446 4.75249933078582 3.55447539391392 4.43022146207797 4.38842282619539 5.5129574495589 4.97961921365209 5.18058693207289 4.95312345051231 4.6717556941788 4.1767194212877 4.81418458684619 4.94649846311864 4.86145621562881 4.65991042283529 4.51866310473423 5.21243196274687 5.3848319310607 4.6289682227273 5.32163866180247 4.64568510917867 4.70945626431312 4.8929994984383 4.45649167539386 5.14674655980946 5.17001700588889 4.95308459978918 4.79167983171676 6.04933228870929 5.35443632243376 5.18703492119976 4.31105357915929 4.65794199557539 2.59979625578436 4.61819921176899 5.47557685892641 5.18893763112807 4.96708729325853 4.29344294093944 5.51726073908606 4.85696581338028 5.44197618807078 5.1763053545925 5.21631662540804 4.26780138985327 3.86843224215505 4.98574003949392 5.16663022182144 4.70768816615602 4.34224614760856 5.16459632700361 4.59625364821975 7.23938708120323 5.07132769920127 4.40711821045092 5.37727965182724 4.58817124990473 4.83071134695812 5.20236288817359 4.93879675638544 4.87106737800112 4.76364417436496 4.78838956330999 4.92655222710124 4.74311401840772 4.61035451959304 4.64073841745067 4.75059681080442 4.42257636027881 4.56722899663299 5.18217660536906 4.00942744569759 5.21331425964044 2.59979625578436 5.26647541219187 6.11311624500888 4.77491882331429 5.41649950757018 4.33715928327187 5.63904082296725 5.10578586767213 5.35048848530651 5.21235203476809 5.01583944196959 4.55143120808681 5.05360927603003 4.20483192097211 5.02024472534052 4.81594940941715 4.17090098132727 4.80535017256589 5.27530702320576 5.71415064780533 5.57958486219788 6.21038813833389 4.74120872408866 5.22721078349812 5.20045087870417 5.68517379527051 5.57788895810935 5.04674193833079 4.9089671596945 5.37325073172936 5.71264049642165 2.59979625578436 5.57991695682591 4.79587404593374 5.63391915651671 4.84573385057407 5.7841026913866 5.55452184295395 5.96722366931954 5.8706225511799 5.88547067185175 4.92801692286875 4.70045264333103 5.19749683946707 5.90273200255868 5.12771829705894 4.49134962088472 5.50717067574155 5.08174784599893 5.20157451562592 5.08061408021674 5.3207141853976 5.25126326157818 5.43963021628853 5.82947757696462 5.81655761967682 4.8113019345957 5.41794057938766 5.16130632672127 4.80430730884776 5.61138074708617 4.96559381092626 5.62160454911854 5.75740641519315 4.8058221300578 5.28930292258414 5.91140324933163 5.00907677466464 5.6554946629595 5.0307910107541 5.37064800179196 5.87849867945732 5.4765441102958 4.75454482700421 5.56253681305242 5.65379438663442 4.89479369880442 2.59979625578436 5.07848390824826 4.46480996559301 5.85815422812104 5.62639973788788 4.73848810542396 4.76198790516331 5.12230288621913 5.43225379698203 5.14960705637564 5.07661421182292 4.42042900114239 4.98820341545047 6.17783590321902 5.46704299300807 4.78462924747437 3.90291938238005 4.81375502839785 5.42672866720975 5.07276683138436 4.94442711839331 4.46049122714596 5.0684557491192 4.67053325002355
Manes.09G003800.v6.1 5.30079638057069 5.59714387730944 6.13711915098724 5.27856658492354 5.32838525860435 4.65705132771059 5.34487974802746 5.23482331682509 4.21367530847029 4.99318443078774 5.62294502935756 5.31438066975928 5.64776757864078 4.67826395459256 4.71572607916799 5.56089829985706 5.41346497174162 6.02216727495208 5.09266556509166 4.15669568736146 4.77934231553453 4.84335925108636 6.12651324352566 5.17734279597756 4.86813440492038 4.89783290464758 5.10620199308965 4.82693062096449 4.56231834553539 5.05870089486127 4.99458130695234 4.91802159211408 5.33567024564533 5.76523572372036 5.04303224287961 5.31680128413946 4.74241660041864 5.44894275840135 5.02044994081104 5.0232984332405 4.83701052737507 4.98743596361274 5.74116718928967 5.08882590042947 4.90472248966492 5.63861336257948 4.37116901444221 5.23131658408814 5.18209230412044 4.65614277976056 5.74963167015821 5.30117824081142 5.94111122425693 5.62720228507543 4.97760437753053 6.43291824734127 5.71497627530248 6.39537709934928 5.00657119969731 4.55316832336097 6.16275869695662 4.69985167294793 5.78885480880909 5.50880681331723 5.63106016351826 5.55185296303265 5.34895540066534 5.63527861157388 5.19814502409869 5.21063143886726 5.1738123020404 5.05168740503509 6.1699731390318 6.15908029961009 2.59979625578436 4.70942443723779 4.88006434271033 5.14523071072923 4.87740182272703 5.05421636437317 5.05864169488596 5.01281322149985 5.30466563467504 5.12557000728794 5.51252973642694 6.04425442490437 5.75240215965661 5.55045298286187 5.16382775017127 5.14263329452129 5.27435368116796 5.4018262442768 4.95469163275664 5.06066535514965 2.59979625578436 4.91157490528551 5.43933976436856 5.35165659999904 5.52856078494062 5.23520939747873 4.18650763161367 4.9037343983374 4.7856649034777 5.16879144405361 5.12862405186618 4.16790133497031 5.12486920925795 5.36626684784579 4.81418885309928 4.810959145846 4.74658779247059 4.844431466017 5.53786118992186 4.76670212118042 2.59979625578436 4.75706016940606 4.68044815285256 5.07230082515183 5.50832161972197 5.30286778246283 5.18349261224669 5.1308395239794 4.74538110722319 5.04657409249893 5.02179039616766 4.70376695194756 5.41102633645915 4.84608737413698 5.74645839569592 4.68869426636497 4.89718729362048 5.37550478234049 5.3918583610919 5.12985262715511 6.1159003933521 3.90750928558192 4.71146998679297 5.15781048340009 4.8152637192013 3.93437830146539 5.2245941128627 3.91839086569972 4.85999741963785 5.86044248463766 5.63778817390976 5.18201687661492 5.59910330504313 5.2476952411486 5.59024705531083 4.9128248976036 4.56037844696554 4.16736727768069 5.16150384576138 5.39965487718023 5.40509384866061 5.11462493595137 5.39329293944183 5.48508470869252 4.91399579040492 4.80207462068528 4.40101467967865 5.71446875154745 5.57413186240782 6.00398281159725 4.80177612577726 4.69233359874937 5.03103850416972 4.84489338257216 6.92228915010659 5.36293059902385 5.03568627277779 5.08439477165808 5.18669844504865 5.378729058947 6.33362718498139 5.16387975668221 5.22695862031579 5.0338931611977 5.42159569061522 2.59979625578436 5.43087474146764 5.29915312303315 4.78302125116442 5.47751290573352 4.90359205789575 4.9475597257706 4.58090563561855 5.21912219892661 7.22716470768205 5.12040058301309 6.40826746152718 5.9289559725134 4.50680177423274 4.60687511035357 5.35041678995734 5.29452972557357 4.39162222600149 4.84820855892576 5.46495477173805 5.33288202231538 4.8249846479025 5.32483474725373 5.65230777184993 4.43405903603504 5.87240055978674 4.40806397521063 4.56733213087604 4.624051315648 4.61383278800881 5.65735819077663 4.79490098365655 5.17719563455291 4.2562635021126 4.93529050072105 4.83777122646225 5.41927201136437 5.1177963642938 4.59581647691044 4.22440829113689 4.93640809052117 5.14435501853654 4.29558449857307 4.02656746264684 4.21959438978736 5.50534765125724 5.46084060128581 6.47681981732819 4.3587495466826 2.59979625578436 5.10195494754386 5.40596123386263 4.78531194713383 4.02904854250038 4.6259726054992 5.09584753334923 4.85723643213074 4.47143794335781 4.66780110147988 5.03503884438223 5.55572653471674 5.10323346534529 4.18609850143832 5.45152117043305 5.06984887586118 5.15584350776308 5.14249682321377 5.05313019981569 5.39728706856466 5.09491247569007 5.70424005460037 4.88406790308649 5.26259217093313 4.60552224498783 5.50262902901826 4.69681988476243 5.08109013077884 6.97234994017089 5.06495385264995 5.08148782015428 4.77865651653335 4.7830822525554 4.10991350117216 4.53086956876037 5.31320378208116 5.19970120836129 4.88976005057863 4.91134387768219 4.82343661449974 5.21907849693512 4.94736685139122 4.41186367554906 4.84849833698931 5.04531676994292 5.06776860839809 5.53001759132042 4.96923457893499 4.72922758838726 2.59979625578436 4.57681878214073 4.94218851859327 4.30789864769724 4.47768400667064 3.57019064334041 5.00854485862728 4.9331844442743 4.73786673064036 4.29255672596955 4.01337394767009 4.58022114399025 4.93972841711316 4.93664393919288 5.10762655226689 4.6826074620757 4.38146257695649 5.02379887228182 4.59050040807154 4.2516320753425 5.10169615332697 5.1037421056283 4.8291284939338 4.91213963462815 4.45902717605054 4.66299446025311 4.83184095588576 4.84538449306836 5.39445046738236 5.43348952677501 5.27155570429393 5.09078114056897 5.19318929829712 4.76767332618809 4.88393627829548 4.79175320515382 4.99366531299919 5.52097802124036 5.11306745552126 4.75244253613716 4.33270631388214 4.82381209241807 4.52284456610822 5.08856714999277 5.23498166234274 4.8402013489228 5.29477891029228 4.94009032523526 5.64917924813883 4.8029730067434 4.75038861617068 4.68205550810011 4.69306108315638 4.96602935505329 4.96607028869055 2.59979625578436 4.35650913201103 5.11747560848868 5.55128729076737 4.17054209038837 4.54862278423361 4.97484249065799 4.1656868185757 4.71873361118302 6.24496041229669 4.41060784788035 4.83492351238383 5.10053056849728 5.14741890498286 4.7383549840577 5.28723877350745 4.83426450122892 4.73946468036379 4.97483715389124 4.71097512039839 4.42540761519152 4.03795126405488 5.11764759860818 5.08604509054265 4.28787025288968 5.17275367885211 4.88949364088859 5.23212737350184 5.06097039329998 3.87376483240547 5.0396810392023 5.00686241839981 4.6724354827416 4.60363985247665 5.19191218009385 5.18552998075209 4.96092564701269 4.42924048967777 5.14279452752236 4.99995845292936 5.50052550166394 4.77527492892284 4.2287836648476 5.00094685135563 5.51404704878861 4.6600052044993 4.91516355464962 4.8147749207708 5.11701092531953 4.69589746013564 4.77411657065982 4.79412893599083 4.22732818055191 4.72900112987518 4.39228896809917 5.22356629521018 5.23257286030177 4.99587639023689 4.89432715034035 5.53260901940399 4.80392623960765 5.83052440245622 4.3332650023417 2.59979625578436 5.225895299577 5.3506445717831 5.00756254076278 4.36533609943922 5.03328053919215 4.74240576037484 5.14155339586036 4.51155812955566 4.57870381974978 4.66129711155231 4.74758252348221 4.63621310972786 3.62292636951278 3.78969911539177 4.9513991278885 5.87445636455821 5.14167403182683 5.06313991559764 4.78296470796942 4.82367238700671 5.06714015159537 4.18858767721428 5.33387609908633 5.09705970568599 4.48303810929885 5.08780596532073 5.72871755681575 5.19268190551552 5.26610934108182 4.32851858941101 5.17360490736023 4.80103275824189 3.77590844923635 4.61881912739662 4.80003786700439 5.40966622104034 5.52535026255723 4.51901510537562 5.226397006992 4.82112160592257 5.06900683665206 4.81527597678006 3.76564883305679 4.72591415896259 4.83819816059078 4.22842747536237 4.86298207768825 5.3333585447151 4.66386770279899 4.66486627316514 4.28048370887181 4.7522260291095 2.59979625578436 4.48950501400063 4.60802599464725 4.87283195546891 4.61635401442569 5.15036639413108 3.65452862104187 4.72963692121701 4.92840491324216 5.46668290899093 4.963907745775 4.73205170788311 5.23192221224737 4.41406804873594 4.84596611374558 4.2717697939849 4.4628129562304 4.9475696891655 5.05038689465228 5.26049674812451 4.72620105995151 5.23839622344583 4.73512611022239 4.94837622243158 5.00930799017287 5.00852165908514 4.69791007343076 4.91177054231354 5.02773195936338 5.49349805619265 5.43703135575178 4.83571763048487 4.73019107509972 5.21887733688713 5.21590477547158 4.46787153290035 4.55200129550066 5.21095919884814 6.3811581025713 4.56104031927126 4.70314904124276 4.16091689689488 5.19390996908126 5.07542499179169 5.75454298250036 5.03570908677624 4.16840704890486 4.86416920263528 5.09221389616199 5.9368451420735 4.95762359408207 2.59979625578436 5.36971899000653 5.10597972814992 4.78157703927508 5.04091152377849 5.01207283058708 5.74057609699011 5.5797970862779 5.20398833812437 5.54075848350887 4.2380593501779 4.88877538362465 5.07441963300452 5.32805396500943 4.84988125330787 5.33413286517951 4.46415867982614 4.92221076287533 5.71964924138451 4.88165330955678 4.13762696974401 4.58814280976913 4.96571203965653 5.59482891422766 4.38713898327236 5.38908512681978 4.03252185310994 4.03739579430553 5.05859681415125 4.47733489826703 4.65676768859076 4.53354132092935 4.93392178192544 4.69677678943928 4.92328826448943 4.64375245766552 4.6323651199473 5.47406362670899 6.12142056435558 4.23873990871771 5.26536542922028 4.94148752778155 5.10264941582847 5.57736687139385 4.81458286149183 4.8367503727912 4.48253560809461 4.81801344420793 4.82816931136984 4.81919643245827 4.84874495572291 6.45455538513055 4.41650519238326 5.56892256917956 4.7731928646425 4.48150388569802 5.35843353297527 5.10347063597009 5.35985529184081 5.60081711081672 4.85873928373397 4.59947960474485 4.74006345674013 5.07927635762323 4.53378246214001 4.88895186436083 5.51810724203753 4.39498629146805 5.31469541824452 5.30465896455789 5.17224340719292 5.36520623456476 5.51018145518496 4.74399541057762 5.5228189113892 6.01821582063274 4.14329864046354 5.16967155962501 5.77483515942501 6.22956414800744 5.47720103181536 4.16043023097162 5.4130435930588 5.23779540524672 5.81354971420634 5.42677489144597 5.72597068586553 5.47016222063231 5.34292834046591 5.13603559035115 5.08479142381335 4.5499871313522 5.22659746614308 5.54659990642906 5.66914770352797 4.88409526901305 4.81418458684619 5.34337806378799 5.26619435147002 5.58135061851784 5.28859911720462 4.89104468825723 5.22167403540487 4.52163361564284 5.51227901301685 5.32033314184796 5.39708684085904 5.21007862463026 5.79997574233133 5.72911726201928 4.70771268195428 4.51392783465009 5.53413869568744 4.99049339376159 5.47965798584023 4.87180778045192 4.99395989226998 5.25058062907646 2.59979625578436 5.26291846913802 4.80440798881761 4.36786708975117 6.25744729413735 4.92368109265206 3.47469189890208 5.53752613186005 5.36187860400336 5.91032505852594 5.99159582542454 5.50761919476313 5.40916357362287 5.72440515974775 5.08532110175371 5.09459003015153 5.47692326064789 4.67503778148161 5.72877486355731 4.28711904250441 4.93385396834867 2.59979625578436 5.55037598205006 4.76071795665747 5.5417567932743 5.06022213323105 5.76898020759693 5.48381688010929 5.31798541348787 5.76322928284552 5.12513350299592 5.36112471028779 5.97316671388632 4.80550074028006 5.26750581092721 5.38375497928097 5.12406427787129 5.15242976174779 4.5270361832828 5.3995995804857 2.59979625578436 5.39571302509963 4.59768826054853 4.90013798239559 5.41649950757018 5.46975442471011 5.55592222079799 5.744705975658 4.99008183992059 6.08297295220356 4.74283497021949 5.58144932845336 5.41887817436018 5.36265641394365 5.30741818540449 5.84309973703376 5.85396895971975 6.89688220622254 5.59522801907934 6.07187658971392 5.22106768352883 5.47057796286673 5.21437362175357 4.65441110823911 4.75516647874659 5.29340628094235 5.18267373420974 6.1585897054608 5.84804060550649 5.37325073172936 4.97569000070355 5.43284111539091 4.94156638187161 6.314152850383 5.31034026927451 5.67410864697712 5.29711017794728 5.58140866096518 5.1465714100572 5.28565500739323 5.34681396924419 5.17388166897803 6.51884289822673 4.85822865720014 5.21536865612649 4.75339322643578 5.16219555150849 5.72741950923141 5.9384851062994 5.09010965405335 5.08061408021674 5.08329956487755 6.08631039526819 4.53336521219959 4.09991899527981 5.19082450477226 4.8113019345957 5.37295755161229 5.53522099698653 4.95061304723062 4.93416751054944 4.48013067660917 5.31560031875272 4.89497328594974 4.9414911942732 5.17344444281462 4.32363645509041 5.2231151742381 4.85803541719254 4.96302157751975 4.98568716527776 5.14052592822006 4.60847679098817 5.62205272575615 5.3523662180939 5.41250351031871 5.00571738402092 5.61088024143791 5.60286684412366 4.92033831439504 4.7348514639448 5.06378333530352 4.95642959355348 4.03854513884636 5.25704007955906 4.77203755914525 4.16338170986749 5.58334805921315 5.42317086827028 5.90646143293489 5.51227106738435 5.02578403299765 6.27901268045539 5.42686717921785 4.63242856853778 5.17668897467999 5.55430670582095 5.89486677133154 5.41087405518028 4.9278689726653 5.46428979665428
Manes.09G003900.v6.1 7.81650201303576 6.80489380930459 7.49696639821838 7.32049045743507 7.58336774115356 8.03492021387779 7.92877588507539 8.15812576636064 7.49293807556109 6.31321964069075 7.7582611109191 7.19055652752252 8.50735101956479 8.39178443399524 5.93516862887837 7.67326778211872 7.69853201933791 8.95824596751009 7.72442920183494 6.39620637095958 8.47837469521122 7.93192353231826 8.15070234519834 8.21317498960028 6.57856629322095 7.88330241296698 7.38539915603456 9.39105606071238 8.08195922592659 6.00967362547127 8.52149086688328 6.91307829664417 8.44875509006739 7.41871937166823 5.29634754058498 8.13627518341069 8.22571416773572 8.15839277783189 6.94457088834621 5.41467545702252 8.39285054895748 7.52750739834799 8.15909194912665 8.0938975447475 5.62926915968071 6.76732174224992 7.05978374706612 6.71005943617607 6.89852872427671 6.09705713121504 7.49048724284164 8.22022952630727 7.9182979077073 7.45387504181412 5.75516146053056 7.23084264235395 6.52950196758832 7.89018177712085 7.31110482486892 5.43084936712621 5.5578931884636 8.11287335122053 7.69280118909579 2.59979625578436 6.18024802399997 7.63274801412648 7.91632916961078 8.35247686925189 7.56565413401813 5.79413923290143 7.67431412386401 8.22332086045511 6.64694157503461 5.8166066397783 5.37935167739317 8.48698570103039 8.12544710772608 8.72774737923597 8.38969026735342 5.82415824072581 7.7541893866993 7.94410407265702 8.6816176863311 7.36571056044129 5.77449854146422 7.15705963703421 7.00351565704979 7.57123541928102 7.77291098936097 7.5436274382412 7.23621797604222 7.23028824999033 7.78393789685011 6.86864906341373 7.41062436086895 7.97125151662052 7.73079223623833 7.07640696828331 7.30646333229729 6.13503065865221 6.28207864771883 6.49430532302336 6.6258125480066 6.51898056539491 6.38223026684978 5.01361348678407 7.32753619066249 7.57772563545562 8.43503866734463 7.13818059920143 6.36844451772112 7.80570667941641 7.85948660917812 7.60164268641206 7.71361259554064 7.06519592854118 8.13502396529839 7.59122764736242 6.63949512814769 7.0991315155831 4.96674920026002 7.73515646984667 8.01600323225644 8.36350581195249 7.76505191905071 6.13810005022956 7.40933907944124 7.75317015627326 7.96353197989138 7.12601240386551 5.09415482042047 7.25894708981774 7.16142817097339 7.00014776239705 7.4157204115517 5.8138600014914 7.78343620255997 7.24783495168501 8.00583233001046 6.62916772345051 5.19062223642374 7.67828284257529 7.10065160109555 6.99774906915792 7.00626152549092 5.42415449597976 7.75834256437259 7.19641772321234 7.72208979335585 7.80332022730971 6.22434917534461 7.98071857209978 7.43582783161702 7.4375414270593 7.52017250118363 6.37652164958446 7.68065527065308 7.529470787843 7.48489515757262 6.09374517529789 5.56935298987039 6.78799524806212 6.78828861443681 6.94335599680044 6.28719161032443 4.82643942018747 7.37454343081228 7.64012176734745 6.05100434830062 6.70884781765641 5.61544695563794 7.44844458073827 7.55653796590561 7.21452566077803 7.52952140321997 5.8373008433851 6.73713793293393 7.27491644460657 7.14005819173949 2.59979625578436 5.68962169154266 7.3450920849343 8.20984803662374 7.35804588570753 7.56152037039153 6.12329882328008 7.99453737368614 7.2752465342392 6.90194918192742 7.75880560946853 5.17960224148435 7.49009285332737 6.60486637617326 7.8217985827261 7.74176590511636 7.03183093819487 5.22215438241176 7.86150980434517 7.41627505714149 7.62958051671395 6.78558334386286 6.04863748054235 7.45989114495092 6.13976563204552 7.21359487022381 6.78267730254496 4.65009573602465 7.03407550920803 6.53791384236363 7.26236512123539 7.07473049062605 6.01877805387988 7.08310356749163 6.49843194935811 7.51560715248329 7.02311184697503 5.08573840997224 6.00364299515568 7.25460281970198 6.41200362300027 6.1847554744981 5.46402199504438 6.03882142526126 6.65518435020249 7.67333621448644 7.48727044668091 6.76128236294084 6.34452954227779 7.86012558711606 7.45794425116027 7.50214676405773 7.0505330432731 6.2199745373042 6.87322764880822 7.70833266164771 6.91399452931644 5.78766593748782 7.8249349290353 7.02341988938069 7.37747886755469 8.26001091248749 6.11457078520094 7.69207324799161 6.29766663706853 6.59456594946098 6.38480317292515 6.25291099490452 7.48883210677636 6.63631555616293 6.87098561392509 7.89153951774435 6.26190697577742 7.70784990845633 6.91523451365233 7.03483078195952 7.86421171523804 7.21298642078475 7.51838120630297 7.50240740582886 7.24840265762528 7.34509261545341 6.44522183278266 7.38446026275072 7.48948027025913 7.85262465195319 8.08076255093764 6.68085823041107 7.84900555740694 6.60967876726673 7.30356121287299 5.92613611552991 6.37169583926209 7.99915825307492 7.39121738877246 7.21098199641708 7.64317899479133 6.56855026829564 7.11875257968409 6.20166181986596 6.15076033742651 6.91172559865988 7.60673754741242 7.11947932632151 4.70441853966502 6.55738288141098 6.27651215628356 7.14933774291702 5.66109948753026 5.2697480088207 7.07732452148781 6.31526037435971 7.59693555651466 5.46190618516406 5.04538866941889 6.5885151509889 6.49873295812261 7.47516196990863 6.43442594876787 6.52135189235356 6.61848088121373 7.72412404067892 6.58229031496654 6.6202931078994 5.18912451886101 6.56454646298899 6.92913472436175 6.60307660322017 6.29150841281421 7.70650926746802 7.63009408244475 7.72514669873805 7.62585603356432 5.89653358229797 4.78130988748901 6.40231277760545 6.22568004602554 7.33706516478182 5.18120583832573 5.01021484521937 7.40201668161142 6.99764408533174 6.79720324051076 5.12128313424428 6.08138642672758 6.71399953222743 7.07473751563388 6.76458566190642 5.7245347655156 7.55810448391961 7.51189004642297 7.72963424004868 7.29180146721342 2.59979625578436 6.59682899869316 7.36336687416144 6.93012003726667 7.24048313475616 6.07822633286476 7.27916572595377 7.2959165516378 8.06451751682006 7.67636224182334 5.42792177863037 6.0149589469262 6.9341807175374 7.40385000262617 7.17496206496044 5.55413996140789 6.06023340487136 7.13151609890335 6.88400372859339 7.32821321065247 6.58065233799483 6.83612283325759 7.32835118557438 7.87627249121468 7.80940208670951 6.18555716014508 6.34585865169662 7.03649207186384 6.33427010641289 6.1281434004448 5.90422018072879 6.59139296833531 6.78885947989585 7.57010581287387 7.12749801591557 6.23288377175408 7.00508262791815 7.06863751790943 7.6023421135178 7.06552375644617 6.10399944498312 5.63345833826039 8.04656563179904 8.12462283810301 8.03247345799174 7.96326323906645 5.45724873103883 7.53845132420431 7.99643624024046 8.57080222361185 7.28765198884543 6.09982022381924 7.66243733745717 7.28985272294757 7.94096277356043 7.67417624981231 6.4443963405255 7.69219727290045 7.10663880809604 6.350357264757 6.91464167980312 7.44424571672201 4.89260392446196 6.85057677400854 6.11192427138902 5.67178547208012 6.69949416614157 7.66688919445686 6.69356248133394 7.47101008659134 7.9316950609875 5.76784829165229 6.59029732040938 7.61567718164669 7.93977865211603 8.23445718057903 6.44621894110361 7.74409113921861 6.92093700019711 7.6529928938284 8.15819730035125 6.6123166575982 7.26249553803255 6.62179868612543 7.56777075894036 7.55446897514252 5.02811014039547 7.80169887826952 7.20292102222289 7.4704329099416 7.92275540044593 6.10195683347134 5.96809428494958 6.48008078966298 5.99303934119373 6.45810574414062 6.66040887504836 5.09963763720545 7.07790314293358 6.66363098574353 7.30997371005769 6.07483941463443 4.11307438609309 6.68461326977757 6.2428453737482 7.49024178112212 5.89637847617214 5.41681947450315 6.54157166468743 7.03373739239536 7.77833446920129 5.17202299258947 4.47308998481192 6.67155173918695 7.06701438611927 7.76888042578836 7.62966664095026 4.88297793990098 6.66665250685027 6.60459575450756 7.60718386206478 5.74342898473502 7.75501022804685 7.19090677438227 6.11646875999923 7.51442672995912 5.43641992377475 5.05247134773281 7.10021288810364 9.41053018097136 6.66288251397945 5.87003135028464 5.28079525402559 6.44637382635964 6.03840132280444 7.39831188669842 5.54647803372953 7.82149455687797 7.57698844471812 7.32005708618147 7.79228602307052 7.12785684775001 5.86115019058116 7.13507437503211 6.87764128434009 8.35291020696748 6.82374517759823 5.97554889915022 6.66729308187056 6.79277232920631 7.59475876205388 7.33767483078497 5.1776320457508 7.08116921499781 7.27823117401745 7.94984582063885 6.95755836039178 6.6566131567376 7.0541300629878 6.48018093406764 7.30467831222553 6.95620450162363 5.15680265461263 7.96845119240047 8.47251125492306 7.52528280188996 6.68427819320974 5.50579791496223 7.75754805310739 7.99191966360977 8.66836978893069 6.6771889824779 5.08588842841992 7.34898195766601 7.09054496097101 7.03812208490919 6.83944690787983 4.58680967688437 7.87842257193614 7.58802975275753 7.54284336470673 6.85112984376008 4.8940851337858 7.15495291117558 7.92893818675102 7.20035996730359 8.10196369205811 6.43305399946359 7.97364635929132 7.77603623495777 7.49390690199659 7.62746235434284 5.18435603841588 7.22828606472899 8.52266110696814 8.54661022675379 6.62615217998009 5.5120036892138 7.7502945288796 7.71614024416851 7.66021124467776 7.65696800551909 5.76771158957613 7.7711319790152 7.37094713721374 6.88206561796657 7.40623021741301 5.92235000865803 7.5619743964506 6.94356244664614 7.48646858971621 7.12977740918545 6.52993015679215 7.89235205899144 7.94656194636427 7.67070458186276 7.55988909353165 6.47099027712577 7.87781823072853 7.23210521629177 7.47101894057073 8.64205227308126 6.4332558519351 7.50217554118591 8.68607601465996 8.36334483678024 7.47853735606093 6.32664602635639 7.60633440049414 7.53238568901644 7.84925316020403 7.35822086800592 6.65017412487575 8.00364470440967 8.03046490074513 8.14619114145662 9.14573274349793 8.12350599400351 6.9040681583427 8.10839970030906 7.42922537432772 8.32277129544577 7.26329879634389 6.77930177538047 8.12245161137148 7.40527355407166 7.85368582808481 7.65047509366493 6.92126948432618 7.70365613294816 7.69452120343894 7.32796256221067 7.92636431390807 6.61149827964367 7.88460257561115 8.44389854178005 9.01309275727858 7.88095224518235 6.98156929841471 8.1620278635726 7.89732057163398 8.91698272900966 7.99113222838139 6.5542757435844 7.68814402243443 8.1323258821701 8.36707678646984 8.13811486967897 8.52736919130613 8.80832398447763 8.44309694307056 8.25720787447027 7.49853698407747 6.90595873207553 8.57544110846246 7.78670698175569 8.55285678056524 8.82371973736737 7.23465110978596 8.22546816801043 8.0515739644521 8.49092849180908 6.98753733813619 6.47896278164108 8.15781457695842 7.69848897975308 8.64006590752282 7.99473771453082 7.19577533622761 8.46260093555934 7.78617337255597 9.20491518908954 8.24909919310506 6.66448208879789 6.74911522245637 6.8576167369062 8.21180687147776 7.93283578483968 7.90630193083182 7.18488814018324 7.61184063483679 7.98272484204473 7.85532484835837 6.4043409923279 8.58228084844313 7.95819746512725 7.2536362828394 7.03793020426555 6.80429696745383 8.55277610709368 7.16674345031894 7.96298179036296 7.55094561156945 6.12501473393156 7.50663583428476 8.0957176133849 8.54739295735787 8.7750234255542 6.56449091156801 7.29772753302515 7.44449774465377 7.87790853044284 7.42390773047833 7.13826206233768 5.81796051232375 7.40703718308614 7.25646724960488 7.10344826259373 5.67004635056417 8.28998549029697 7.75945982427332 8.05682220053436 7.87383809005813 7.66210724147164 6.0517120373566 7.65230666958948 7.222942248977 7.89423397210469 8.19816540913303 7.0556819704431 7.74836558954915 7.33373516064093 7.69323375461973 7.97715668675891 6.65629918338528 6.85367929818571 7.18268219971136 8.19925160891949 7.38433726073918 5.8918128799149 8.24942671906002 8.04471071771744 8.27410062190714 7.61123682623066 6.17064995199924 6.60588983659084 6.74888796903141 8.65411411284113 7.63434329191295 6.86835601497122 7.77601784819499 7.35914831475401 7.70382720642414 7.4657178200652 6.54358629523354 8.23401777813596 7.87861056466677 7.57517491747046 7.31039111160145 5.48392814885295 7.37789757201503 7.85505684347434 7.52096287560953 7.23759921334236 6.12985329809308 7.89618147865812 7.71652485796435 7.61971387651936 7.1908162532544 6.08147999339143 7.21991762017323 7.68140809647962 7.65011763545708 6.85967404023493 6.77903737515305 7.5468655135169 7.80346241634478 7.29328512312508 6.40406268778043 6.36278164036552 7.62278215793039 7.27300262162622 9.12931096821304 7.56098497580767 6.47693133753803 8.30045100180067 7.98808930662829 8.12631164594833 7.36801442170137 6.47450331084637 7.73224325192435 7.80366836284359 8.28535834808239 8.23640040222982 7.52304594482574 7.77859552555612 7.85971095202273 8.43843201080329 6.82341212623541 5.61325325416433 7.78094169190513 7.83381489635641 8.01480429859012 7.21010344378318 5.40658661722593 8.14829592010568 7.33832212683129 8.05965257163925 8.31699612515879 6.49802797239303 6.68400771062764 6.39843813749579 7.29950611930812 6.44610583608761 7.55753005670274 7.86882259671731
Manes.09G004000.v6.1 2.59979625578436 2.59979625578436 2.59979625578436 2.59979625578436 2.59979625578436 2.59979625578436 2.59979625578436 2.59979625578436 2.59979625578436 3.263295019147 2.59979625578436 2.59979625578436 2.59979625578436 2.59979625578436 2.59979625578436 2.59979625578436 3.13614105965968 2.59979625578436 2.59979625578436 2.59979625578436 2.59979625578436 3.25601641733816 3.13138655775315 2.59979625578436 2.59979625578436 2.59979625578436 3.16295777007222 2.59979625578436 3.78836439742839 2.59979625578436 2.59979625578436 3.49600148751274 2.59979625578436 3.43608939074294 2.59979625578436 3.39941693038722 2.59979625578436 2.59979625578436 2.59979625578436 2.59979625578436 2.59979625578436 3.97419662001755 3.18911703177846 2.59979625578436 2.59979625578436 2.59979625578436 2.59979625578436 2.59979625578436 2.59979625578436 2.59979625578436 2.59979625578436 3.72115701274549 2.59979625578436 2.59979625578436 2.59979625578436 2.59979625578436 2.59979625578436 2.59979625578436 3.50929109955559 2.59979625578436 3.25634658216568 2.59979625578436 2.59979625578436 2.59979625578436 2.59979625578436 2.59979625578436 2.59979625578436 2.59979625578436 2.59979625578436 2.59979625578436 2.59979625578436 2.59979625578436 2.59979625578436 2.59979625578436 2.59979625578436 2.59979625578436 2.59979625578436 2.59979625578436 2.59979625578436 2.59979625578436 2.59979625578436 2.59979625578436 2.59979625578436 3.11095649955553 2.59979625578436 2.59979625578436 3.2399573595933 3.06043028247974 2.59979625578436 3.03309729085306 2.59979625578436 2.59979625578436 2.59979625578436 2.59979625578436 2.59979625578436 2.59979625578436 2.59979625578436 2.59979625578436 2.59979625578436 2.59979625578436 2.59979625578436 2.59979625578436 2.59979625578436 2.59979625578436 2.59979625578436 2.59979625578436 2.59979625578436 3.00944776328652 2.59979625578436 3.12799011821841 2.59979625578436 2.59979625578436 2.59979625578436 2.59979625578436 2.59979625578436 2.59979625578436 2.59979625578436 2.59979625578436 2.59979625578436 2.59979625578436 2.59979625578436 3.35765264354746 2.59979625578436 2.59979625578436 2.59979625578436 2.59979625578436 3.3434653761842 2.59979625578436 2.59979625578436 2.59979625578436 2.59979625578436 3.42111300273466 2.59979625578436 2.59979625578436 2.59979625578436 2.59979625578436 2.59979625578436 2.59979625578436 2.59979625578436 2.59979625578436 2.59979625578436 2.59979625578436 2.59979625578436 2.59979625578436 2.59979625578436 2.59979625578436 2.59979625578436 2.59979625578436 2.59979625578436 2.59979625578436 2.59979625578436 2.59979625578436 2.59979625578436 2.59979625578436 2.59979625578436 2.59979625578436 2.59979625578436 2.59979625578436 2.59979625578436 2.59979625578436 2.59979625578436 2.59979625578436 2.59979625578436 2.59979625578436 2.59979625578436 2.59979625578436 2.59979625578436 2.59979625578436 2.59979625578436 2.59979625578436 2.59979625578436 2.59979625578436 2.59979625578436 2.59979625578436 2.59979625578436 2.59979625578436 2.59979625578436 2.59979625578436 2.59979625578436 2.59979625578436 2.59979625578436 2.59979625578436 3.33758649024277 2.9940602321428 3.01860929541114 2.59979625578436 2.59979625578436 3.04936763595227 2.59979625578436 3.45746685869567 2.59979625578436 2.59979625578436 3.50135233378827 3.22221931818771 3.10743416573937 3.00601590298794 3.29033908088661 3.13848911460483 3.61553673728018 2.59979625578436 3.30082812140204 2.59979625578436 2.59979625578436 2.59979625578436 2.59979625578436 2.59979625578436 2.59979625578436 2.59979625578436 3.0737295239543 2.59979625578436 3.44097522767948 2.59979625578436 2.59979625578436 3.08019605297528 3.23226733660521 3.00967619553112 2.59979625578436 2.59979625578436 4.22440829113689 3.20006221402401 3.13294224426404 2.59979625578436 2.59979625578436 3.49727193506312 3.07224328759053 2.59979625578436 2.59979625578436 2.59979625578436 2.59979625578436 2.59979625578436 2.59979625578436 3.06852274975295 3.12315809278075 2.59979625578436 2.59979625578436 2.59979625578436 2.59979625578436 2.59979625578436 2.59979625578436 2.59979625578436 2.59979625578436 2.59979625578436 2.59979625578436 2.59979625578436 2.59979625578436 2.59979625578436 2.59979625578436 2.59979625578436 2.59979625578436 2.59979625578436 2.59979625578436 2.59979625578436 2.59979625578436 3.08092639916607 3.01582169102262 3.61792181462924 2.59979625578436 2.59979625578436 2.59979625578436 2.59979625578436 3.23544690453558 3.15498124947046 3.43655961124501 2.59979625578436 3.27415149574588 3.61488002674324 2.59979625578436 2.59979625578436 2.59979625578436 2.59979625578436 2.59979625578436 2.59979625578436 2.59979625578436 3.33483351561316 2.59979625578436 3.07270803269098 2.59979625578436 2.59979625578436 4.25161846552987 2.59979625578436 2.59979625578436 2.59979625578436 2.59979625578436 2.59979625578436 2.59979625578436 2.59979625578436 2.59979625578436 2.59979625578436 2.59979625578436 2.59979625578436 2.59979625578436 2.59979625578436 2.59979625578436 2.59979625578436 2.59979625578436 2.59979625578436 2.59979625578436 2.59979625578436 2.59979625578436 2.59979625578436 2.59979625578436 2.59979625578436 2.59979625578436 2.59979625578436 2.59979625578436 2.59979625578436 3.66435385101226 2.59979625578436 2.59979625578436 2.59979625578436 2.59979625578436 3.1486359026078 2.59979625578436 3.76550897345009 2.59979625578436 2.59979625578436 3.18526268121318 2.59979625578436 3.24931906988771 2.59979625578436 2.59979625578436 2.59979625578436 3.17865863106762 3.11444189945037 2.59979625578436 2.59979625578436 2.59979625578436 2.59979625578436 2.59979625578436 2.59979625578436 2.59979625578436 2.59979625578436 2.59979625578436 2.59979625578436 2.59979625578436 2.59979625578436 2.59979625578436 2.59979625578436 2.59979625578436 2.59979625578436 3.14215221956444 2.59979625578436 2.59979625578436 2.59979625578436 3.57990205239251 3.36370173476972 3.29842715226595 3.26109012879803 2.59979625578436 2.59979625578436 2.59979625578436 3.10020146374746 3.15916706065669 3.20704156102309 2.59979625578436 3.08587502403935 2.59979625578436 2.59979625578436 2.59979625578436 2.59979625578436 2.59979625578436 2.59979625578436 2.59979625578436 2.59979625578436 2.59979625578436 3.0825107763154 3.3307332458249 2.59979625578436 2.59979625578436 3.38788451366808 3.21036400817574 3.33690766491106 2.59979625578436 2.59979625578436 2.59979625578436 3.63197870718994 3.00618426518796 3.06480719808051 3.02689750774351 2.59979625578436 2.59979625578436 2.59979625578436 3.00763695540965 2.59979625578436 3.09253880012922 2.59979625578436 3.19947538049542 3.11932334026827 3.26768129077464 2.59979625578436 3.13906168656558 2.59979625578436 2.59979625578436 2.59979625578436 2.59979625578436 2.59979625578436 2.59979625578436 2.59979625578436 2.59979625578436 2.59979625578436 2.59979625578436 2.59979625578436 2.59979625578436 2.59979625578436 2.59979625578436 2.59979625578436 2.59979625578436 2.59979625578436 2.59979625578436 2.59979625578436 2.59979625578436 2.59979625578436 2.59979625578436 2.59979625578436 2.59979625578436 2.59979625578436 2.59979625578436 2.59979625578436 2.59979625578436 2.59979625578436 3.04961902926352 2.98080741821271 2.59979625578436 2.59979625578436 2.59979625578436 2.59979625578436 2.59979625578436 2.59979625578436 2.59979625578436 2.59979625578436 2.59979625578436 2.59979625578436 3.26470865579439 3.03813347158508 2.59979625578436 2.59979625578436 2.59979625578436 2.59979625578436 2.59979625578436 2.59979625578436 2.59979625578436 2.59979625578436 2.59979625578436 2.59979625578436 2.59979625578436 2.59979625578436 2.59979625578436 2.59979625578436 2.59979625578436 2.59979625578436 2.59979625578436 2.59979625578436 3.22556948593357 3.7782262071826 2.59979625578436 2.59979625578436 3.12551148095829 2.59979625578436 2.59979625578436 2.59979625578436 2.59979625578436 2.59979625578436 2.59979625578436 2.59979625578436 3.0680091370017 2.59979625578436 2.59979625578436 2.59979625578436 2.59979625578436 2.59979625578436 2.59979625578436 3.13091120944092 2.59979625578436 2.59979625578436 2.59979625578436 2.59979625578436 2.59979625578436 2.59979625578436 3.23307136903005 2.59979625578436 2.59979625578436 3.04931507854715 2.59979625578436 3.54425400981323 2.59979625578436 2.59979625578436 6.3811581025713 3.23264526912839 2.59979625578436 2.59979625578436 2.59979625578436 2.59979625578436 2.59979625578436 2.59979625578436 2.59979625578436 2.59979625578436 3.5616432665304 2.59979625578436 2.59979625578436 2.59979625578436 3.83901951323155 2.59979625578436 3.49105114569248 2.59979625578436 2.59979625578436 2.59979625578436 2.59979625578436 2.59979625578436 2.59979625578436 2.59979625578436 2.59979625578436 2.59979625578436 2.59979625578436 2.59979625578436 3.13899408145671 2.59979625578436 2.59979625578436 3.09168813019347 3.22666753937026 3.56844582822542 3.29056662479942 3.13561726277176 3.03997188674666 3.1975645660093 2.59979625578436 2.59979625578436 2.59979625578436 2.59979625578436 2.59979625578436 2.59979625578436 2.59979625578436 3.56341734263042 3.4325387178651 2.59979625578436 2.59979625578436 2.59979625578436 3.12380631914321 2.59979625578436 2.59979625578436 3.20753853820288 2.59979625578436 2.59979625578436 3.12386348523869 3.52822474440109 3.04131369721671 3.17879938663296 2.59979625578436 3.10937730926642 4.39882080243722 2.59979625578436 4.30483835102731 3.48356159872131 2.59979625578436 3.87366414569622 2.59979625578436 3.61637548253596 3.13157995423547 3.00173983477685 3.85036913035679 2.59979625578436 3.21960951687133 3.13403103541172 2.96285904255512 2.59979625578436 2.59979625578436 3.02196137564689 2.59979625578436 2.59979625578436 3.25897829856142 3.20566299976803 2.59979625578436 2.59979625578436 2.59979625578436 2.59979625578436 2.59979625578436 2.59979625578436 3.14894040553398 3.66593204232818 2.59979625578436 2.59979625578436 2.59979625578436 3.23796702278507 3.10783858502086 2.59979625578436 2.59979625578436 2.59979625578436 2.59979625578436 2.59979625578436 2.59979625578436 2.59979625578436 2.59979625578436 2.59979625578436 2.59979625578436 2.59979625578436 2.59979625578436 2.59979625578436 2.59979625578436 2.59979625578436 2.59979625578436 3.3217847703779 2.59979625578436 2.59979625578436 3.13052693773863 2.59979625578436 3.15184207342633 2.59979625578436 2.59979625578436 3.14773248614781 2.59979625578436 2.59979625578436 2.59979625578436 2.59979625578436 2.59979625578436 3.05399940778521 2.59979625578436 2.59979625578436 2.59979625578436 2.59979625578436 3.0640794104873 3.44518071866167 3.11863948399305 3.40464306295055 2.59979625578436 3.81948308357673 2.59979625578436 2.59979625578436 2.59979625578436 2.59979625578436 2.59979625578436 2.59979625578436 2.59979625578436 3.39912989984874 3.25815219576688 2.59979625578436 2.59979625578436 2.59979625578436 2.59979625578436 3.17666752597553 2.59979625578436 2.59979625578436 2.59979625578436 2.59979625578436 2.59979625578436 2.59979625578436 2.59979625578436 2.59979625578436 2.59979625578436 2.59979625578436 2.59979625578436 2.59979625578436 2.59979625578436 2.59979625578436 2.59979625578436 2.59979625578436 2.59979625578436 2.59979625578436 2.59979625578436 2.59979625578436 3.14662082988331 2.59979625578436 2.59979625578436 2.59979625578436 2.59979625578436 2.59979625578436 2.59979625578436 2.59979625578436 2.59979625578436 2.59979625578436 2.59979625578436 2.59979625578436 3.34681157322541 2.59979625578436 2.59979625578436 2.59979625578436 2.59979625578436 2.59979625578436 2.59979625578436 2.59979625578436 2.59979625578436 3.01265836496538 2.59979625578436 2.59979625578436 2.59979625578436 3.28670441964339 2.59979625578436 2.59979625578436 2.59979625578436 2.59979625578436 2.59979625578436 3.19378284176863 2.59979625578436 2.59979625578436 2.59979625578436 2.59979625578436 2.59979625578436 2.59979625578436 2.59979625578436 2.59979625578436 2.59979625578436 2.59979625578436 3.12901589028519 3.24657439596401 2.59979625578436 2.59979625578436 2.59979625578436 4.20404627355598 2.59979625578436 2.59979625578436 2.59979625578436 3.2500535295445 3.22256664660478 2.59979625578436 2.59979625578436 2.59979625578436 2.59979625578436 2.59979625578436 3.1677776264212 2.59979625578436 2.59979625578436 2.59979625578436 2.59979625578436 2.59979625578436 2.59979625578436 2.59979625578436 2.59979625578436 2.59979625578436 2.59979625578436 2.59979625578436 2.59979625578436 3.33771173039697 3.68674262044617 2.59979625578436 2.59979625578436 2.59979625578436 2.59979625578436 2.59979625578436 2.59979625578436 2.59979625578436 2.59979625578436 2.59979625578436 2.59979625578436 2.59979625578436 2.59979625578436 3.14365100473681 2.59979625578436 2.59979625578436 2.59979625578436 2.59979625578436 2.59979625578436 3.20487193917224 2.59979625578436 2.59979625578436 3.13232547685039 2.59979625578436 2.59979625578436 3.27693951010367 2.59979625578436 2.59979625578436
Manes.09G004100.v6.1 8.43599027853333 8.04369025359284 8.14204479373543 7.96197859154442 8.29082089041924 7.83653173551285 8.15048201320326 7.84716850947143 7.70736272643114 7.40773384574391 8.07404386381431 7.99270995946595 7.76513139935254 8.38260036474148 7.89917446936253 7.7430985111888 7.427040462509 7.63628118390422 8.65935664017868 8.26370051678257 7.91944168578746 7.30951550585309 7.71465252937728 8.5240282792858 8.15208794999868 7.75299509045417 8.21590290678122 7.95968377095828 7.90976948322289 7.6872225011868 8.10559611843737 7.21287121786367 7.46134104982498 7.34618657148004 7.68697248638011 7.65156287004301 8.36006793187077 7.9261853498141 8.10998212304422 7.59334416586752 7.71073613771852 7.54595785612833 8.00048784644075 9.41552949320987 7.85915025435922 8.13452359827846 7.77398805080728 7.69280372326422 8.48045238668438 8.01101690135545 7.84993592138857 7.96244770265062 7.94250895319922 7.78314558980552 8.22025568405571 8.33034214850293 8.30735840308813 8.14593431321517 8.16563020469513 8.39528003371866 8.69480525645716 7.95394494749197 8.08307056507086 8.32167610350489 8.24254167729706 8.76911241828493 8.12775960115708 7.97870114394615 7.75928366607861 7.41577094050178 7.84777990093276 7.5377081852392 8.8410310242306 8.84839443930683 7.74487715286713 8.28095071727382 7.80940200498163 8.1733363677542 7.88033886354222 7.88939146182138 8.64672498135758 7.49145672881013 7.85653120628034 7.80864974895227 8.27164561204357 8.57528434739223 8.86360104490579 8.25235080093825 8.09216380724611 8.38507566246104 8.34908294566211 7.77135631509532 7.48113196611029 7.85644926957583 7.71249618947372 8.59006983902312 7.73739184018712 7.56272057715721 7.9709777484119 7.14602253431474 7.75847083493444 7.68209234554421 7.49044501769104 7.88136929685382 7.97201391114839 7.76831243691355 6.91443292754683 7.52853948772982 7.66475929290016 7.59022609670701 7.72028179292846 7.74365209801898 7.40661326968535 8.51433568085062 7.41172583796575 6.77402535330522 8.01501446218947 8.52639184491991 7.72306005148769 7.9204593206435 7.26151217779034 7.71765215793955 7.37517829976335 8.80861034019638 7.77961043929642 6.86634353833759 8.26100808340726 7.62798646980313 8.51504147939161 8.31803128034273 7.47482841966626 8.06776669798267 7.85685661200689 8.27209068647249 8.14702226796944 7.9077772849004 8.00033221322601 7.30515658229144 7.82201052074049 7.7052109145969 7.73794099404303 7.65726439270826 7.25098618856955 7.7182681998222 8.55068194483912 8.05168419976102 8.06057326202542 7.82825594579276 7.88754197215752 8.03252886730749 8.52665551462067 7.76205522958614 7.78871075157502 7.89649817252768 8.25789738697057 8.18842415437569 7.39544327718728 7.59144697465367 7.89225142136328 7.52659864378382 7.67475597554764 8.17933474519957 7.37063905478409 7.95685727395114 7.69020839862242 7.76089018411668 8.50579295166592 7.20680035002253 6.92228915010659 8.13985650426028 7.92380461871966 7.66296493381394 8.05895711434399 7.77360690331679 8.34468488276407 8.14779220928494 8.57118991872454 7.71497113678735 7.85187125005088 7.3090586589855 8.08387582178317 7.70495723468564 8.03066478975819 8.14026348772157 8.36386029871747 7.71104144897095 8.11356671101145 7.83648381834295 8.7859696429419 7.91213290701937 8.97294611556664 7.96261933948885 8.37657660588865 7.64709228336972 7.96191541491413 8.13183857913857 8.50694885476417 8.84308449780094 7.8816838891015 7.79198019955546 8.05912067655345 7.98362972534799 7.66958831877872 7.37713188623927 7.51571473622629 7.79774656742954 8.25840605756341 8.42114653888587 7.77191522891528 7.90957458945218 7.77943019768259 8.40409719915969 8.08921774132923 7.39176746258648 7.64935420692954 7.57552068554158 7.54793928104254 8.26351456155132 7.25460281970198 7.45838894230928 7.59093682767669 7.5969932895872 8.06714589900253 7.18703509647342 7.93561217037129 7.70368057253985 8.28428806435682 8.34882128627122 6.93088482687172 7.58567533676538 7.42618119718203 7.65165903803847 8.18118126272377 8.18842743882343 7.42104257010184 7.60026310685633 7.59876860716272 7.25708224134239 7.63411949348485 7.51066808988733 8.21302874126964 7.45855866199949 7.17360833362175 7.36771869406241 7.74161634544362 7.53740461395855 7.26364366861085 8.07178454744388 7.80795242454883 7.82943409832384 7.80115056743741 7.23222047676141 7.71460712046179 7.47536183107235 7.90004438117363 7.32701113306758 6.32025749464405 7.3748109399828 7.74030810192882 7.90313166400801 7.87293336933271 7.43278556156602 7.75067032706729 7.44084735014459 7.82283355931368 8.2385136172424 7.49818488492657 7.56032986531255 7.62993386901249 7.43132316516253 7.86530482952861 7.62950074010698 7.35939039012917 7.80866592233366 7.89889954180009 7.86697571407364 7.84120213866352 7.11875257968409 8.66543606075864 7.6940999841928 8.17288991706582 7.69752423482979 7.99956901062697 8.99867298794413 7.96293418494435 8.20784098369493 7.84603511067547 7.70988074844793 8.31595482238212 8.41538986977878 8.17882323821335 7.8944793186065 8.00788158702988 8.61274778020593 7.83396236899978 7.96138444840276 9.27792793858473 7.61534461240734 8.06943758588931 7.91986128816802 8.03495859774051 8.28950085604053 7.80651079179357 8.269929322153 7.92931242096839 8.07406717296394 7.81504090861658 7.33034366345125 8.02005225939053 7.78183774564332 7.73215196871975 7.23266415412454 7.04733598645721 8.58049019456552 8.22224760616485 8.01112425500074 7.31886368127172 7.38638363818276 8.35278128734788 8.28132630592496 7.83417277638136 8.01612702578997 7.06077308676885 7.86170350450496 7.93243780369304 8.12721501175762 8.08455409232257 7.47903214919874 7.18592828367537 7.59918523113066 7.62549173587233 7.54497664570746 7.17295988287586 7.72275867093922 7.29444975559945 7.65708813554692 7.36145701400858 7.65111152559969 7.56622215918076 7.53759128571659 7.74098720997736 8.26371284673076 7.2435734350781 7.65717615032265 7.23313343426532 7.78607021531788 7.53816914658588 7.40417438424916 7.97344457075176 7.31076142876664 8.12090398202657 7.42427579332735 7.64521761314165 8.11860130954616 7.45546299158171 7.70899945018098 7.27825294578488 8.16297196820909 8.1472686142753 7.71907278595642 7.41244098483774 7.62249355319619 8.18934534991009 8.11183823644364 7.6956799362853 7.82253556171738 7.85879083685689 7.37385789593676 7.83707900332677 7.66491135590711 7.32799539377233 7.26864391231083 7.9742907182725 7.74677102380739 7.13591131326853 7.62616354564164 7.61419500404234 8.18741037089453 7.43909308166348 7.98356222868138 8.12421973814693 8.13155663527467 7.94859638017587 8.45499349416712 7.78436243801191 7.77361324141651 7.37479961001831 8.14449230539371 7.48026571932186 7.32971075077527 7.50450313609281 5.53260901940399 7.55150180695081 8.42204319887309 8.51204999667413 8.43396881341642 8.49163498769446 7.68523406669997 7.98587343105518 8.03513398514437 7.28492636342943 7.26914997061371 8.61079930047113 7.42428775039102 7.79483814707723 7.7017739089832 7.49103986786263 8.13655018105584 8.17663387476271 7.07557976088322 7.30911930415386 7.61005816490397 7.95248360203869 7.71878772163274 7.3676301525952 7.50574253903868 7.3791732998388 8.56102502813446 7.29911107228893 7.27434332181508 7.6372312086074 7.66455085802024 8.04146665807887 7.31386743725825 8.53624110494047 8.35013578035934 8.45516765880538 7.75625745260168 8.28592042353421 8.36443775708836 8.05235919608771 7.80493523853377 8.00598022090367 7.69786829655029 8.29643873411803 8.08595900512988 8.09803407088171 8.5013583280009 8.36461085812832 8.28000035769918 8.52966210467543 8.26930047738625 8.25126207735231 7.1477199645499 7.85852982750971 7.93669590514091 8.36095400489583 8.10509174384681 8.30625262891261 8.49173573446238 7.79725472132825 8.22075443669283 8.49014877348225 7.77053072319114 7.74364656570295 7.6199305923426 7.83579512740828 8.02087817854107 7.8796610051073 8.09135284220949 7.76462315460338 7.5902014230622 7.3118540964689 7.55278259556449 8.62437404866512 7.79923218423343 7.93000447321415 8.07929410838408 7.58649701326566 8.24845403564552 8.17220783931025 8.0655575400609 7.92127827374548 7.7729801417821 8.19774201770435 8.08114524777302 7.37159966021892 9.04065994479053 7.76347004114115 7.85597825833959 7.43376863134565 7.50466301745216 8.15429204032213 8.38829241871444 7.68265368062938 7.72269080086726 7.82636390186491 8.01413154382485 8.19550037224462 7.52298461351871 7.01397036109763 7.04272645659812 7.6445172941433 7.51534749029483 7.88692393339824 7.94346996128667 7.71734500442732 7.91352542006967 7.4101584162912 7.81520529230714 7.6247167602939 7.83446184788185 8.28218843747687 7.61473235869083 7.76437063077854 7.89070740975659 8.52001724520878 7.52144278572011 7.69934072993393 8.12479522219405 7.18396682451316 7.38621968601874 7.89114773417178 7.78764326988779 7.40543466748049 7.6275154249325 7.79006679657204 7.60589179643597 7.35936776609568 7.35053305597439 7.32119164110184 7.5140018906791 7.42387843093834 8.40183774276534 7.14684019647145 7.76595768850138 7.69011996393239 7.50778394050028 7.79061637157236 8.14663784347366 7.49360021815115 7.73528382805701 7.29044317566445 7.77810514842446 7.19074594449503 7.63204861985579 7.45322874984155 7.13592794566252 7.70616336174662 7.68076708946198 7.68149310696613 7.70156904006866 7.74784528914994 7.34521545935064 7.72553195353275 7.01792732655977 7.50018898052867 7.60986503559355 7.72436260768824 7.83008572434672 7.84836605431847 7.37513196187912 7.91663608459839 8.20475917525411 8.33954999832429 8.13012731504557 7.98138467067348 7.49979521828232 9.28645780531234 7.66008337698369 7.41767241881756 8.0908268270119 7.9393977680423 8.24031192114927 8.38807799533666 8.32162927428659 8.63267819836285 8.30981601132462 8.09144685569395 9.03677323936476 9.19282338233553 8.99377385414967 9.16392332251308 8.54128718993419 9.7247765683937 8.62366353831477 8.12704849307249 8.59940859088697 8.38076482010412 8.66440741238162 8.80520936517827 8.49364346227626 8.84603212627932 8.65801816377277 8.60435397476006 8.27417465629451 8.36011329119305 8.49340014478849 8.40107989762921 8.14783154854769 9.15961805811359 8.17350615459588 8.40082333261165 7.8808195471012 9.74930336077146 9.30661831057303 8.06032516744184 8.04379483081136 8.2793156758589 8.8839880201499 8.52386605220306 8.13078770566651 8.64799880828848 8.04064980168917 8.85232710765256 8.54784897316769 8.1061428149655 8.83107571655114 8.05730636222688 8.95706575828656 8.57147321312224 7.98532946569474 7.77108268781923 8.21306118196888 8.86232615399396 8.40675020046902 8.13496686545409 8.65669883922113 8.08209345583482 8.28471024763866 8.50427720167073 8.29480084299641 8.21824907584629 7.40391509100487 8.51346908860346 8.89991228424702 8.84558271757075 8.90924400443906 8.64767659841943 8.97455987771527 9.15867870149206 7.70441957245266 8.67115299288613 8.42443602487414 8.59562512848999 8.19899693230257 8.39603245434289 8.82354238223524 8.93171251326962 8.33949661269684 8.23520759339902 8.31393138691268 8.74008078791169 8.42413843965174 8.52449028938344 8.84158791891434 8.49000949852032 8.66827279702932 8.66602673060168 9.52729301894445 8.71234486702944 8.30074118127187 9.29475748301176 8.43498474697111 8.93674661835941 9.09179416361703 8.9726997278156 8.17079333951787 8.71462146050497 8.67036554743845 8.75907297741699 8.58830981992754 7.52068910457508 8.34707695427873 8.3491091810235 8.18107703015698 8.25742846993118 8.44824792999463 8.93698791289451 7.94452288122953 9.11332844228425 8.09102237002426 8.37694857030671 9.07899124165834 9.06642433014191 8.41754164476832 8.40600798544603 7.8100149696608 7.55121949138489 7.86974939464583 8.7824868776559 8.36263772692955 8.10995504574706 7.94978939092453 7.9671408787161 8.75298468420336 8.42768977800687 8.84431849688453 8.37175325854195 8.30051225837575 8.14784463968064 8.20040730817439 8.50193151878715 8.09225276978535 8.29758530503045 8.00067116024138 7.95424165848588 8.2394418631961 8.30655411918296 8.40504558797573 7.58317078938562 8.25562151033062 8.07493874672157 8.4490877290147 7.82721552228474 8.89119298659978 8.44103128842554 7.73912235726161 8.10084030487061 8.33093384157039 7.77122709468817 8.53273581966987 7.92084499080577 8.2763784442102 7.85636203208972 7.71598422612626 8.69571431291083 8.29421278376 7.91895593152926 8.03965322214433 8.19634422987098 7.92857241470702 7.79508468105119 7.75023531994083 8.27180259458862 8.77320995151671 7.82921859190281 7.55495551796357 8.03515271041955 7.78816692465889 9.14852143145201 7.82364217971848 7.89516804274195 8.44801626535135 8.28535834808239 8.14970455232846 8.18838088947147 7.55292429852875 8.09919226640793 7.87367512057336 8.2702047008482 7.63860423544744 7.74162300602686 7.98551058540127 7.839031041134 9.62699414726812 8.86292595564097 7.84583698642647 7.81698351171085 8.21751875700502 9.22100267890253 8.96519466904627 8.43183627938486 7.95306928642761 8.04192024910922 8.34361001143311 9.15090202469406 8.91994848601562
Manes.09G004200.v6.1 6.40776009927674 7.450380515699 8.27224459926814 7.69377160754891 7.80608560806507 6.80620683145357 7.50060634000201 7.6539029834392 8.01958715550324 6.92405263172595 6.97889152075086 7.28548883894215 7.48186264497782 8.02940500589684 7.24645353239744 6.50455927796407 7.38371165078601 7.66824238699995 8.01696630369127 7.514973825585 6.48435680041143 6.78188453749078 7.67990661523157 8.14661581264316 7.59024466150142 7.20194158743485 7.60949464563686 6.48552989497855 7.87003374799885 7.48229366679408 6.80939109110773 7.62884988604393 7.56879345240818 7.63199742882279 7.38696190865013 5.93531834981407 7.1770443401424 7.9782770188094 7.31710100023403 7.38437235751302 6.79643494606952 7.42157255965634 8.0177284929179 7.88005976451713 7.40652699009755 7.72509004320279 7.66166251208805 7.16039787228631 8.05764643979801 7.80449274468621 7.38128077794912 7.13145580837695 8.14801472760199 7.9306738456521 7.43772433514581 7.27022154847797 7.37028180560358 7.54927608322006 7.57904217592319 7.60371103286404 7.73121043140813 7.68287901675323 7.68221538496949 7.5156854989389 7.81739784300664 7.65777896762177 7.51141998273075 7.35878482796477 7.62535541831936 6.92432321582797 7.53743301643316 7.56330479924235 7.83827506722848 7.68973152796202 7.35592360924763 6.87164031153519 7.28929622673178 7.49325105662123 6.95847708281371 7.53727142356287 7.35573641096174 7.2986433437584 7.72937912240663 7.64632791398224 8.02930433297541 7.3019561234385 7.09616757935932 7.42699501530628 7.74888592418213 7.72378184025682 6.7732996327352 7.07742717687424 7.24423161830695 7.52379555536456 7.41062436086895 7.55856271330539 6.59108025044647 6.82135493462597 7.74424297301538 7.52805966948208 7.87101108622621 6.9866839430853 7.2652960041104 7.4421068274153 7.03778237732441 8.0217623502765 6.72489329195571 6.99956681036284 6.76894493007591 8.1744325574454 7.62184884400857 7.18518300446651 7.45642651049838 7.17816094319962 7.96305487256841 8.01585849794358 6.99200334627664 7.48937973059887 7.70288679183833 7.97942310180182 7.33233064359593 7.11392996860504 7.12598196699234 7.46323414024728 7.59024647450235 7.55772850443339 7.72249546119079 7.42652144998799 7.41219226886551 7.13516847149861 7.96219109891611 7.9665752651701 7.16667839030838 7.57036766394329 7.72260518343269 7.74509875610962 7.66983777020842 6.71043197349372 6.66661287807885 7.83996749455256 8.05533618959343 6.92287119754714 6.99802379263773 7.83162359364756 7.39690251306919 7.33632399478272 8.05024805249551 7.52297724855856 7.35544904322654 7.19386825727734 7.93943452901687 7.03528420730738 7.00863306757405 7.01999314326149 7.74627296677751 8.14231899324679 7.16523507458482 7.23538497799636 7.20851446851748 6.73546943254029 7.67475597554764 7.74496464002499 7.5308185181237 7.72651944413405 7.79882339875246 8.25487388335161 7.44817651728993 6.90492877905218 6.05100434830062 7.58093345876294 7.18616756708638 6.97059748147682 6.85148134826794 7.38279097154508 6.9455603098677 7.58621884354879 8.07381348204216 6.80786907588742 7.24411781727589 2.59979625578436 7.41570761416865 7.23355443218256 7.73376400445741 7.47362551946572 7.65294916943122 7.66453158788821 6.94654764555087 7.58750428744702 8.7048105884384 8.01421236415127 7.88266829320868 7.78660453204343 7.40626691788165 7.56645045514527 8.24049887041986 8.35935751679152 7.89329758269779 7.16536199431688 6.99647455672832 7.90807676971247 7.73737689128253 7.44484095083198 6.38876735276927 7.3668572698415 7.89470744165997 7.1954074791493 7.6421450061483 6.54760155340085 6.91569692505865 8.18190454319791 7.80702582582536 7.58607881897921 6.58318360163248 7.32610080867422 7.89532279324228 7.93068467735843 7.90933320472974 6.95229621045243 6.88870549953511 7.6618981897257 8.17986393569303 7.35822764690077 6.85269116285572 7.31345619330964 7.80197281885694 7.85723964818332 5.3297934882194 7.08491342046586 6.93088482687172 7.89911979377819 7.59485566083162 7.76740835048224 7.36759183190272 7.02140897974112 7.8111218848958 7.78962273970279 7.13691698538371 6.61594929599362 7.02341988938069 7.48211736286795 7.52157254749499 7.30057708504082 6.56792691631911 6.71866804088457 6.781600976387 7.60095780297393 7.17961185452863 7.04556639882159 7.20406596455617 7.39134056219335 7.76784444947891 7.62756598288056 6.79239046603542 6.83128209678129 7.14261669915199 7.24696797554779 7.21298642078475 7.51032091284404 7.43806752862197 7.10141095034555 7.71753825991666 7.17555525382381 6.97868944768272 7.076953696382 7.60005141529523 7.50427250389989 7.48277214372429 6.75443480014191 7.26101447753042 6.96246666405133 7.51337170291077 7.18492658174465 6.0859455662341 7.26852162778182 7.05825084383668 7.55002821226399 7.2491628564495 7.11875257968409 7.86611567515 7.37690463435442 7.16184104426803 7.18094001209695 7.69021492983994 7.3118281655706 6.99612320763226 7.34191272399567 7.91754976023226 7.6253727822735 7.63377375768542 6.95213962900403 7.49476866343796 7.15238633546282 7.11182203742866 8.04763549778449 7.47914946193258 7.24676886137333 7.98441682829349 6.95432204788958 6.72947239988613 6.85683620072115 7.19291958553911 7.33918589085223 7.49063158553851 7.56597010967614 7.19584638726386 7.14684218265606 7.63862596354095 7.27653569628699 7.44537157997019 7.26811652051101 7.52184557696055 7.18936148089852 6.9206783796623 8.15278705869756 7.19517652999278 7.61450204919811 7.2144174499527 7.21604700282104 7.48678612506525 7.12274744800844 7.19605183000355 6.77548037895076 6.62632498369172 7.43056444100462 7.32990733463607 7.50429503794166 7.69527808857959 7.38503236535594 6.3244068431588 6.09702243402694 6.60867319761771 7.54497664570746 8.67714131673001 7.23114374728457 7.33505152914127 7.39221548758556 6.62819769211286 7.34356087691559 7.72615974452784 7.02128223280329 7.30733799666442 6.83958341713669 7.04736340489304 6.92198887998194 6.96815505190782 7.54508341709877 7.79062995429599 7.46371958597583 7.56104061175242 7.10494116696331 7.7435137429176 7.44884519645709 7.95541286695936 7.33285456205833 7.33718372583517 7.140310136963 6.86617512777147 8.0721659107303 7.12496329552661 7.09550773507157 7.25585328097275 7.27155609751071 7.30541833401852 7.45066979755945 7.84788223495949 7.51708373733159 7.46955069266615 7.12700896020558 6.86400664196046 7.62477449130878 7.59824139007827 7.66370872525756 7.66665796820268 7.54946477876444 6.2968839867934 7.25474894464789 7.68725247145862 7.61589959394515 7.68425802928121 6.67247656751077 7.38255351078913 7.34983238286446 7.8205299511681 7.86431758297719 7.08089538991979 7.97548361428503 7.07796788833005 8.33411951739324 7.02470109209163 7.27065948520894 7.28397001268934 8.0039138248309 8.04378708872753 5.83052440245622 7.2362175658384 7.92003019741366 7.83985268004199 7.46441270713771 7.27515489587594 6.57259047004933 7.28492636342943 6.81177156114201 7.71390362572958 7.7635862873185 7.53102406735914 7.29785845137496 6.71380107137722 7.57358167953199 7.9023786452729 6.40918352973492 7.8329045100377 7.88275789195569 7.38984908756523 7.07776855146903 6.0927309230524 7.14565541787441 7.27471488403927 7.81109643188431 7.42334744764195 6.90659003104584 7.43887338861714 7.87795931531989 7.98871594531179 7.506516736666 7.1962966158843 7.34084269515056 7.70444023996544 8.37551067088336 7.82611303422319 8.04702241542147 7.70086858576643 7.73872579191874 7.23653085004709 7.39328855325592 7.75801275655217 7.01239621734109 7.394606041611 7.56868701711546 7.45891426023132 7.68595237705191 7.36746411237695 7.42706230440261 7.30201649679605 7.62940338516427 7.3229230435674 6.64247800720632 7.8298398429471 7.91161221318061 6.40948344805631 7.79997663770945 6.80038399126831 7.72377488102262 7.54583284045599 7.36784505425722 7.13511573119142 7.60243454156471 7.4215038471803 7.5349238413753 7.24565469014139 7.53178495693998 7.30889893313699 6.91895087198395 7.49175820428948 7.24162766083497 7.71655521329904 7.3385782497772 7.61870734452929 7.84109897260653 7.24326869616405 7.74218443991693 7.30437867506747 6.97342353982524 6.93654969638942 7.62016515990728 7.70290543697319 7.96682144653214 6.81143440021745 6.85608627959258 8.05196452437876 7.50797166711135 7.42549362207011 7.54192459675261 7.06182834608218 8.22907865168627 7.56734301551269 6.57648848512791 7.27823117401745 6.5653767046537 7.15196121613978 7.19325264994094 7.70414078550518 7.37124011865006 7.7406935020201 7.81859128885708 8.07253962506679 7.11500580604011 6.8918342848212 8.12575566019632 7.74949260344129 7.47785319546166 7.39921890363509 7.21210680470688 6.83905688076919 7.7185296459457 7.35896252346412 6.89635458887039 7.73893594044284 7.39074520327356 7.51469131955066 7.67799971662702 6.85385236558381 7.44106910192997 7.68144363945112 7.3757778595364 6.75127481654686 6.49352683573392 7.17190851139637 7.78426624766219 7.76648363773285 7.67848580080397 6.68834638976515 7.09847138081934 7.8115712252768 7.48154062352178 6.95002063403257 7.15500984657595 7.39230019424135 7.76632993785811 7.55043697548041 8.10908048504027 6.85287117779821 7.15822818936111 6.74545946865482 7.65696800551909 7.45819197535961 6.52294327175068 7.59888695130565 7.76261056206054 7.88288960315957 8.09230949112152 6.48783819974561 7.33540218194388 7.85259252677327 7.63048731517304 7.56462888654724 7.74696331354291 7.2229247898052 7.64336845448477 7.40873635315982 7.34404665237335 7.72413938154941 7.36145247357547 7.71655559886064 7.17379193522599 7.36542270080432 6.91663605107339 7.26205749151433 7.31881236099784 7.79450458204465 7.66487656924198 6.80454220888146 7.59024088467982 7.63750345248099 7.50811407339456 7.62373503676888 7.19209843761158 7.72329090657978 7.66984837254438 7.20681422187531 7.93159467651058 8.24863414342326 7.51736700815624 6.75554767009865 7.38774197464643 8.05070328098929 7.53258039298327 6.79904152848397 7.86825164491832 7.92667313421378 7.87154734515554 7.7031235921146 7.85417359525951 7.67854980999202 7.38265104922581 8.12702288063098 7.8805396536172 7.49056825621446 7.24443446951579 7.53310951482304 7.89994768064019 8.12100793739538 7.22007449914158 8.27886901274336 7.52228505353742 8.12802136111353 8.3480507298362 7.42693898037518 7.78040763426012 7.91200188759428 7.88716135284129 7.5069797826678 6.5303575367736 6.96191401690044 7.29907660569298 8.09986058650084 7.72323393843477 7.1182168079353 8.01623045748253 7.93296420920088 8.04081400511174 7.69840724822716 6.912445046495 7.11399778798927 8.04776208140284 8.45721686814644 7.94865573630719 7.29035961503882 8.09285508529461 7.64397825217978 7.83465572862907 7.49768884769632 8.40194131600167 7.68372896647339 7.92466117315114 7.93181725404249 7.30292024882946 7.89139239540266 6.8576167369062 7.20537834644152 7.74382055816238 6.20533532725241 7.08681068031322 7.00811780356447 7.47659840180074 7.70348157600948 7.69497423602046 8.31422990718106 7.62626120522383 7.61437286263485 7.61826644914167 7.18469703521575 7.62199968567435 7.93265557757564 7.58968660618924 8.30550255600746 8.03781881776699 8.07653566454398 7.91642444316639 7.68472941747758 7.88764025993697 7.58534612303259 7.19113068536672 6.99293792793519 7.08528630280944 7.20876484758119 7.66054783078004 7.86216763007643 7.9582587112558 6.82217525744779 7.47244091285276 7.97401766228192 7.72389759945972 7.06639223586126 8.20118500785783 7.89864619245483 7.98595493787157 8.36858465188178 7.92130587518295 7.45294170623119 7.59272671860058 8.13983023793999 7.7705371247477 7.08032502301909 7.33918682929542 8.19050107996193 8.05792645321116 8.13291067086508 7.31598465554781 7.87856794404233 7.80022540075976 8.21838726280763 7.49444646433834 7.41004604890061 7.66603583036224 7.89577158167505 7.99288011814631 7.98679975584002 8.14689601850975 7.66875988261128 6.76433684221254 7.63434329191295 8.20911553761406 7.03131552831764 7.48960743654106 7.91623684330835 8.45269054866491 7.73770392630231 6.92820997554593 7.63375214719248 7.69476090983004 7.97742644747057 8.36812583749377 7.54558095757232 7.45120487933187 7.84471836841035 7.88316131443129 8.4520175235217 6.35458684012448 7.47452459133225 7.44387003174273 7.73280842400858 8.24526139087527 7.10902435347745 7.68948025315044 7.81163826749771 8.1147479692396 7.61198619200156 7.66597228560192 8.25891577292612 7.3516231197809 7.78322392493688 7.53017936795814 7.66521737992832 7.97167873571533 6.53698844519332 7.91585516715155 7.31640153628815 6.95307056094555 7.84353389851245 7.03311431727593 8.00701887803204 7.90700916990454 7.37517135859687 7.5232245672366 6.9579440590899 7.5285550352799 7.70564746881213 7.08234653197281 7.70642420935099 7.62760727811749 7.89352238410873 7.65453363661081 7.6511473183669 7.64550814374035 7.48963173092312 8.4865906397757 7.75638147177171 7.88129518131779 8.0451729900365 8.01204357180601 8.43201388853309 8.24353827834092 7.64312672630302 7.53427151013279 7.84297352949246 7.86412894445354 8.20495204898042 7.58363388578506
Manes.09G004300.v6.1 8.72781640032897 5.89876124288946 6.77814009272447 4.66128356383843 4.79162534452717 6.14493816823001 5.27644712867171 5.20380972680469 4.10402458597672 4.37826738240027 7.24849900600728 5.94739157101273 6.52948423464287 5.96978765541018 4.62536291587122 6.6836526984681 5.2587047596201 7.53590699522023 5.62606087877521 4.85754408369782 7.14909333383623 5.29496643850765 6.3053029461148 5.70319205934732 5.11445228531306 7.15843201014378 4.88713976309255 5.42915965124506 4.56231834553539 4.46088424312593 7.98371170099947 4.21744849955037 5.26269754500339 3.7670251772444 3.79344026531715 6.94936323573489 5.26646750519818 5.33120940369676 6.19642684385965 4.10080214228854 6.23865254959393 5.06889838372976 5.11493609232955 7.00975330186667 4.01877022318174 7.02615266224549 5.37200759960233 5.96700635459871 5.34380127036217 4.8771688262114 8.02661846622375 6.10233248086186 6.80249572799303 4.78837638112992 4.36570977807883 7.84879765643443 5.16660728968394 6.23944232759245 5.78219141368792 5.45992564378204 6.73195727852068 4.5409051926022 5.40037386547139 6.32364397525139 4.90624234874243 7.11398874707513 5.7633985531202 5.07987846411636 4.74105906629924 4.43624984818475 6.87292619633689 4.77589602622428 6.73048431385516 5.36305375509599 4.35439551718836 7.59274179407894 5.76131394469027 6.13294387688126 5.08026056546346 5.56496081492379 7.06611464560472 5.51206560198569 6.89814111690013 4.61256965125198 4.67896024049718 8.63954669134417 6.69168772607511 6.43445762501907 5.14229709555614 5.2959765328813 7.64118828769477 4.96983536575947 5.6659474243681 4.67744238628232 5.6713578930303 5.69270601208796 6.02421564703156 3.82920951805923 5.26223834164139 3.65427869000997 3.83555055270904 6.43174725164149 4.65332254492134 5.96855237881075 2.59979625578436 4.58590223632527 6.05085972906255 4.25188458821288 4.54083497591058 4.67080947868141 4.36297809782307 5.43555818054555 4.52547892003348 5.04172308439769 5.67228931414433 4.59493369511658 6.97300730894327 5.7481411492592 5.44378580853653 3.74712202708874 4.8619601211783 5.05616975798648 3.88210113042848 5.1113616708102 4.49982505993002 4.02307215160948 4.85646498516639 3.80456736897007 5.42468388672317 4.4589452453862 4.11772764401266 8.22207165482544 4.20712113153096 4.27658850863929 4.96164833030015 4.39505529182034 7.76774615331243 3.65903663435232 4.85693801717123 4.20856714634907 3.97383814086129 7.26640653211251 4.29713455256742 5.84644376817164 5.44831865138044 4.92344903699523 7.22728168411295 4.58569361631019 5.44268250675753 4.9128248976036 4.7991203960155 7.01337858026935 4.46467135803246 5.96345146430969 4.85405689041191 4.56518894504084 6.78281857801327 5.07545148347007 5.23615283665096 4.15638154591134 3.72886965259009 6.83936765420383 4.92229970002312 6.385919966935 4.22510445439805 3.73994329725823 9.14287949553639 4.77334793407572 6.05100434830062 5.21811026774959 5.16469232143236 7.18787246145339 4.75990864082742 5.42284171405216 5.40382217484145 4.30642223100868 6.87092622347816 4.88408998474705 5.03419763193392 2.59979625578436 5.06955847260268 6.32389669538016 5.7283803298654 5.38427484773447 4.92920176500432 4.86426341344168 7.55659104698526 4.98807085110782 6.52210690058335 5.04770691816172 4.7704622221834 6.69823229235828 6.83930055121782 4.60687511035357 5.50587994610863 5.16067683060188 4.67519136618047 8.06878519497392 4.85071858576448 6.23532496530609 5.16656377922022 4.62537067386579 7.50585407717669 5.59925187321801 6.83061731392785 4.9573432374501 5.39634802811213 6.31198943343258 4.76972938749386 5.21665930447614 5.00813739827765 4.29698152893129 6.20927110044486 4.45846379175167 4.25372302693964 4.29348546026198 3.69953468483178 6.09677633986743 4.54549579850851 4.54377034797517 4.28131179024667 3.98523502085316 6.01835048957596 4.1096085867228 4.68846215700261 4.93423773241194 6.12128149900874 7.5710131743311 6.22104387466086 4.4817955353346 4.82319013591944 3.80962873585657 5.92405504351382 5.24261273095126 4.85075143742793 4.12369346514639 4.28452221196526 5.42130409381179 3.19240955863012 4.88864651551814 5.79822024783554 4.09210679568761 7.49298544985721 5.36054309208069 6.19705350861388 4.34679367264773 4.31647621367309 6.15353923211034 3.49185471935923 4.64765189710868 5.22577534676934 4.8375347443669 5.15420352757367 4.25097796291276 4.46850132985838 3.73254242417272 5.07827029939679 5.45741368643446 5.00191441863306 4.07019172758665 4.40260246420216 3.69084402609154 6.09183159264075 4.48425232611287 5.30444911146329 4.29520796724491 4.74100263677025 6.49844735489391 4.92041878252031 5.87388332441719 4.36884570928517 3.44779333810738 5.3945258875246 4.99430246748889 4.78579871169383 3.41181455865871 4.79711527747583 2.59979625578436 8.82887858256189 5.02737043647536 5.86914527847942 4.96271018990143 4.57733631346419 6.51465382247986 5.48134392625356 5.8771818808957 4.88644418422636 4.08385788639321 7.18930447269897 5.94477122036425 5.31347903066989 4.76723733424727 5.0241104729437 6.78553456509002 4.46304170217942 4.05882051330767 6.64814000784895 3.77282643439476 6.00674077086981 3.79430694705734 4.91213963462815 4.67367763872455 4.74109195510456 6.72134569465006 3.94387159233475 5.79385608200002 4.49716624831998 4.16327889222772 6.11216448587832 4.45012131433073 5.95317315018279 4.57930919060717 4.1216265573102 7.08899898103876 4.59668043238407 4.59933411405257 4.18601845275456 4.41593574299253 6.39515992336232 5.48733449650069 5.17710434169829 5.47370304576176 4.78698864070558 5.20376789874096 3.94339026023944 4.47976087212162 4.2260546928364 4.0862220305574 6.86612819956426 5.03570893360034 4.66952384908727 4.73539157843828 6.28297791613009 6.57770724960996 4.31189073045874 5.10728512408003 4.04444517591475 4.66447040297905 5.9317504871512 4.02774866745171 4.15940258692225 4.54807081784639 3.51261602950284 6.15292590717476 4.32008369506927 4.61731451888556 4.6529967379681 3.8905141459831 6.3093202800922 3.88161705284129 5.09165806693915 4.04709136331091 3.82159579433779 5.92039035662699 4.07389019521547 5.28422657167981 4.28787025288968 3.51044221122479 5.37878842702346 5.52261634481444 5.62322829611194 4.45792711377891 4.61135382637273 7.22393242168872 4.3349465780028 4.55954102158148 4.53986091973617 3.91102118239626 6.26377284516374 4.78008077094603 4.70860358452973 3.63148108676377 4.58481702534068 4.50983392056077 7.39369875464149 4.55529930935985 5.23962880900858 5.02659729994653 3.62790740949225 6.93401022124558 5.38850518474675 6.55547215996267 5.02013242631549 5.02510819446714 6.94505454750171 4.890053392775 5.19463010862336 5.25472167102994 4.73410758352832 5.52198377215779 3.7795183689851 2.59979625578436 3.98983560908888 5.98784590099395 7.40612690172187 8.73619966781415 5.70302092545476 4.91122513232904 5.14779416179641 6.45028305592754 4.59668652736278 5.27647678282152 6.44624756143601 4.59258013745058 5.47814278274063 5.06189187890146 4.6103480558841 5.3665568283206 3.49033222288615 6.52358280349621 4.88511219961532 5.99907390484383 3.94362191624918 4.14690825064044 6.17275172747196 4.65793467242369 5.63948309626916 5.70172169741258 4.46661773303878 6.70706271973639 3.97533224127357 4.77435454329182 5.82928152482531 4.31536024767604 6.09990502538972 4.84843917579906 4.7581620246034 5.14878666928407 4.47072825092785 7.08510534340017 4.75720702124881 5.25872973813335 5.08652934455484 4.06084683536767 7.63607108290958 5.88236442501245 5.92654237797355 6.29018094321728 6.21554246716269 6.99064005168612 6.03565002476051 5.08424729875048 4.86298207768825 4.52356964847212 7.46167384111259 4.98808030900295 6.08962826365662 5.33467480692753 7.25617642746801 6.10444612609999 4.47748012845996 5.88000158510525 6.32223257908121 4.32644676316498 6.129784346443 4.72963692121701 4.25993586780208 5.28098540284741 4.10218398202523 7.73863799100269 5.39046696025534 7.486547060062 4.34528787294245 4.86041479901991 6.59644819873697 4.72604651567868 4.97984784310528 4.28981356904726 3.89746962509603 4.91906683136508 6.81280822159348 5.10090046770084 5.49722649593713 4.93621893422413 4.84720342817605 5.36085558374533 4.14061795982354 5.06708638173019 4.98808916925277 4.17496867243639 6.59516119434314 5.57114118117636 6.31611237166518 5.90613698040825 5.2067128532322 7.77617344667703 2.59979625578436 5.3090219465443 4.14712220237834 4.47221571843909 6.64441261633471 4.61638960476809 5.81796116217808 4.585420940331 4.62532193121103 6.65711566553902 5.55423539929217 5.8040600321634 3.57485221678413 4.54507982488406 4.1705280092147 3.96499107920503 4.48706839994693 4.568187579236 4.33062328276951 7.37256138201113 6.09680343877211 5.92396409245943 4.18367620562526 4.48116097789705 6.18048637315291 4.11114275804066 5.29898288301336 4.80426732171673 4.15101044139279 6.12229796058333 4.51524207537375 4.67993690176353 4.08144153824263 4.04605795159376 5.6538583762797 4.64591206071022 4.83100277096224 5.90867364735587 4.10446780070054 6.30931368853554 5.61849364501283 5.823828983185 3.58686561369776 4.71838802350835 6.45018595573717 5.02282265868811 4.77578040686829 4.09016514255001 3.88329761094553 8.15857055036121 5.17687049963872 6.65703601442648 4.56199978521176 4.63442388738171 6.0765031888302 5.31352572461817 6.17535435208179 4.90457310691393 4.97997550043645 5.42407135245569 4.42472340312659 4.94485827358749 4.39882080243722 3.98045356917044 8.85575032768793 4.23046241200958 5.00001769878446 5.54305410111043 4.39592860029635 6.50647089297054 5.27287501431647 4.82531587197762 6.90781816844644 4.54388528810735 6.80454220888146 4.28443778548451 5.60322439652201 4.88187685849687 4.4586766100394 5.44943406100635 7.67137367437942 6.13639791202145 5.44200248951245 6.45366107852951 5.66705399047543 7.99895192952115 6.75554767009865 6.91809700925298 7.31625484448172 6.4589446549175 7.06215672778732 6.91807105389085 6.14414442818059 7.0697083253192 6.0982528561462 7.4683130128406 5.69121095088424 5.7588737990019 5.40066639475239 5.75365208183306 8.3661459863567 5.14527520843324 6.47028923654506 5.08479142381335 5.56633278281737 7.1285585970514 4.88680374954141 5.57117054263652 7.27077499346104 5.91198775948135 6.41986586624015 6.34834164421729 6.07858664065731 6.85382400950575 7.49985884994866 6.72207816935244 6.41845171419194 5.58176951657383 6.27123137655473 5.78079235442807 7.02986657968768 6.56874100973532 6.52055840628426 6.5657911006192 5.16023659298614 8.01930781968597 5.68134572841428 6.93173518284904 6.22726069706938 5.66039412315159 7.6461553136407 6.26497647261464 6.54566737200793 5.32630922057866 5.78255479478775 7.16513852292759 6.25618686576324 4.60938283404119 6.335665749961 6.03563934799202 6.41574857606607 7.15045629400008 6.16847307301605 6.25948401392443 4.98574003949392 7.10696890011699 6.22049643239225 5.77243691776408 5.85101477511383 4.9280680390984 8.08677302477753 6.81974869085968 6.61980834856389 4.94770564618983 4.31387006779032 7.70056436001624 6.45394142120361 5.90631972318805 5.94718027798479 5.28730141422667 6.68448749801434 5.48805411018171 6.43869133305907 7.1897591384655 5.68470334812607 6.36698791107471 5.51483230209356 5.4634713562295 4.81211767708404 5.27541469028703 6.95045662983242 7.7088603174128 7.23971173848782 5.68448497436695 5.64714608720813 6.48995590619408 7.20223408842352 4.82812511363457 5.62928290934761 4.7959886997434 4.55663072294013 6.6143019333561 6.78958263707779 5.09292471171619 5.75007036755932 4.96079839691893 7.20551909824133 6.20619841099188 7.31531134533889 5.27530702320576 5.05732062186306 7.54783683564343 5.07362346645467 6.04551488553533 7.02021128435661 5.61432270227035 6.43372020750286 5.41866348971719 6.1692252499833 5.18372773815211 5.37325073172936 6.37259375182117 5.43284111539091 5.96819139127114 6.5943767719079 4.09549389941145 7.39204046623926 6.0840459442862 6.59947985607711 5.1465714100572 5.17197369244832 7.42420752659542 5.29667885578361 7.06788379589654 4.27002598387198 4.18209959902083 5.09092657352432 4.90493361344042 5.4147026047959 6.46743221837332 4.68630234199363 7.09151675135296 5.7607595936134 6.85504446778689 5.87118656197531 5.07588605902986 7.75528763060191 5.44296929716487 5.48279140716944 5.0221910547591 6.93345719579702 5.85640188732437 5.04438892839517 5.41468417063601 4.33211993851995 4.52802544411005 5.63200840400313 5.58907151304833 5.91151570248483 6.55903876991958 4.81618655574051 6.31237865553855 5.26742210632258 4.65856445445995 7.03199079835562 4.64504393756029 6.42984553978877 4.86555651303208 6.9579440590899 5.20889470999338 4.61914670175428 6.23208170896806 5.59719153644544 5.20082545571128 4.93346394661255 5.02443447195261 7.80402785828947 6.70282609615882 6.13482067723549 6.91284876337832 5.66210727894884 7.34036910738859 4.66935825167866 6.16318724507747 6.97264400250666 5.57102610026544 7.16007805422524 5.77192252057624 4.57419527716922 6.11688280103326 5.56652304136791 6.47450384474185
Manes.09G004400.v6.1 5.16171440014827 3.70064765159346 3.71549495657408 4.70953819009101 4.65235692007504 5.94450577492237 4.35331225138025 4.085445224838 3.98248337933614 3.263295019147 5.00151461567187 3.82831816200336 4.23839587352944 4.39437282406774 3.59644953537541 5.12847695893679 4.35768491650944 3.80123086013542 3.75141957250998 2.59979625578436 5.40548226579835 5.51640800890705 4.46701567353778 4.05286191379818 3.67022745780567 5.1635550472111 4.6814385498363 4.24509506410378 3.45177722385841 3.64219309454911 5.9141245589574 4.57710511267078 4.24289168513582 4.45760237919995 3.534550744678 6.27722497860035 4.63068365085742 4.25865185387803 4.05492540605776 4.52918855710605 6.04394820669935 4.87048778401027 4.76461258724125 5.08882590042947 3.44051830746251 5.3230167598516 4.66279150503492 4.02130074684531 4.13694463208271 3.53623203608649 5.8505221893188 4.62983106764652 4.45298534130266 4.29315625731707 3.58452961246909 5.80039830398031 3.82647792567349 4.3548164558268 4.94734676530285 3.14040437654277 3.88167187948534 4.14452594058447 3.9027022233922 2.59979625578436 2.59979625578436 4.50127078378882 3.39839961501261 3.61176125378992 4.02336069450757 2.59979625578436 5.45561551242424 4.92092369709244 4.2218886686715 2.59979625578436 2.59979625578436 6.62635885850922 4.6553376109993 3.70556499966493 4.09571182980549 3.9950892813832 4.54180703342426 4.3941112550299 3.85486015733762 4.07605613454701 2.59979625578436 4.46182436032727 3.60014358493703 3.24852250119544 4.36857795049092 3.98810959691063 5.01151215309466 4.63376173584494 4.00033267671963 4.12690001146625 2.59979625578436 3.17011221737183 4.20152180799042 4.05942692299561 4.81959431793221 4.39935619453713 3.83555055270904 5.40875806587471 4.27701480409867 4.45089252933536 5.12862405186618 4.53420448960132 5.06882910273135 4.51188867859866 3.01650372679633 3.6394512499023 4.24507281774653 4.79400773017275 4.15371096450366 3.92476114188559 5.67228931414433 2.59979625578436 5.79402442124267 4.04053299012494 4.60236138459194 4.35230567133016 4.01402810203007 5.58978307881897 4.41680539037944 3.3030517261556 4.29427533624285 3.52116708325194 5.0917252445169 4.51294893881543 2.59979625578436 4.3942609594656 3.4373015361164 5.95393637747278 4.11209030062696 4.21701356221684 2.59979625578436 3.77697688341336 6.33494611212466 4.51194431590591 5.01166788807783 5.01489042611893 2.59979625578436 6.91106240256493 4.72282018239967 4.77767531044133 3.31164659151673 3.09448431999199 5.83670781842251 4.73339931742756 5.68685333496535 2.59979625578436 3.74283852443338 6.42049818910814 4.82037743255069 5.4501694442652 5.09314249053296 4.56518894504084 5.39329293944183 5.07545148347007 4.48733103646555 4.00442899344656 4.24616011034871 5.50950456895296 4.59107908881119 4.23516190815129 4.44830717966704 3.12023197235027 5.77730524100756 4.73605393976758 6.92228915010659 3.8202779361678 3.97573545515495 5.4710030598959 4.03703509863241 4.65631728929943 3.47017978033751 3.62206049006046 5.61345839493502 4.46720798962124 4.4867572534014 2.59979625578436 3.17616497868894 6.17003283108657 5.57095469552833 4.06742351644114 4.44313674945347 4.27484046564405 6.56467740137737 4.30445763156322 3.88918146347709 4.77222290969772 2.59979625578436 4.39537606826957 7.14432845354575 4.71101324928101 5.2509352899987 4.68319860184755 3.77457475802958 7.43892603952253 4.85071858576448 5.19787511070316 5.28223631088659 4.84781036807688 7.62169737800895 6.30035142963498 6.15482558437296 5.77617968868379 4.5238332350326 7.62771150982423 5.09386356057775 5.43610821150715 4.90579194770543 5.11133819770772 8.77703938147128 5.2058356720438 4.86867412718494 4.64015316651972 4.04946998940355 6.82816756106101 3.77728265014896 4.54377034797517 4.95586597078112 3.74469268855702 7.14308917096072 5.00806560745233 4.9029136030399 5.14639074244904 6.31010470239984 8.74680506972156 2.59979625578436 4.73115772025424 4.19475781445023 4.78531194713383 7.34626832029572 4.53543059756484 5.6923510041629 5.01860553853324 3.38697297193438 6.24535015458676 4.44974705565716 4.88864651551814 4.11873753901426 4.18609850143832 6.183320617391 3.73905338952055 4.48620628773013 4.52782713019712 3.95859603214403 5.57785434666009 3.73996799412852 4.75770765502108 4.21943385983775 3.97281132513551 5.38002335446903 4.13016278461065 4.89074868046941 3.61792181462924 5.07827029939679 5.76291998065095 4.08592064442753 4.83172882848593 4.48842192703161 4.27123858081002 5.48729308351615 3.76378988163664 4.5007891070203 2.59979625578436 4.08733309607776 6.26187541883669 4.64217634894923 4.69944845400068 4.77624692240658 3.29543486065326 5.6980650756468 3.74435038192893 4.553134485482 3.73395067132373 3.69189906155576 6.23259248789457 7.08541200592645 5.40876664423866 5.36860347709953 5.67345903774226 5.34500393585172 7.41447772116524 5.41520937727903 4.54199578293609 5.10546347262195 4.27225018223259 7.33563459197289 5.67045877101735 5.34958895378348 5.13468592033945 4.98038202517264 7.30957638143069 5.44584809500747 6.16532687554439 6.28647551611213 4.44102364689995 6.9111671623417 4.97653673724911 4.97262585599915 4.7221402638114 3.9074884632975 6.85142056536592 5.58816515631471 5.76459232819836 5.34236004215327 3.96907504514623 5.90397337478623 4.91776886284462 5.59729294973194 5.68275581378455 3.90180603094462 7.59745951013417 5.59783511742669 4.71222835391965 4.56881824605895 3.63892444229326 7.73566610678452 6.09059905257422 5.76227138860014 4.20268331504518 3.58962556786357 6.83203063776211 5.5873058742471 5.27769138363613 5.46204227016785 3.85883507686872 6.82576479424328 4.85089062593842 4.20464387259397 5.4580282533253 6.28297791613009 7.1559572979648 4.87825681943705 5.57815839469618 4.57206334907205 3.81847511642453 5.80385218603395 4.40030606505052 4.71873361118302 4.54807081784639 4.20950084002137 7.95746694849118 4.82100977681788 5.58165321218833 4.51323757146054 4.0319417234535 7.82234030740211 4.77532747933745 4.70507215152678 5.114193169952 4.82584900718451 7.5331301364896 5.31401924218855 5.31033373787346 4.04773018764002 4.34340314449721 6.43837656435265 4.90915170914192 5.67984771474498 5.37475724263005 4.8121935939729 7.28405416198701 4.70493072815731 5.44208607740842 4.86512292878346 4.55996430124973 7.14295331892128 5.51171822475567 4.15141850794779 5.03724941690595 4.64094910526421 3.68707305654287 8.1461611126167 5.7713482032682 5.36643550880626 5.62927252050342 3.90986856647158 6.75219113707301 5.38850518474675 4.5859436448025 5.96006950124458 4.95247654350674 8.20689410414588 5.73425954473615 5.10571549778925 5.25472167102994 3.8234705398892 5.69139492989564 4.36631782428953 5.53260901940399 4.77363783405954 4.03287503074016 7.48048655564928 4.4569336025263 5.51530478456251 4.40477619906895 3.90352720459635 7.69399723243129 5.23456279844102 5.01537375020906 5.46115637868638 5.15733806982049 7.38257381673843 5.4302361343432 6.22714746790721 4.58652678613867 4.42920736022263 8.01636437523468 4.9513991278885 5.62575690959852 3.63068502978547 5.52721496751006 8.02529620283732 5.33511299041049 5.59618436429266 5.09034719469054 3.86777619171094 7.82647920110777 5.5166333465334 5.05001699771239 4.30115773173715 4.42053461633901 7.04853299215857 5.25172265139809 5.83560379038634 4.86565765286465 5.66607132002424 8.03854327105065 5.69269588124093 6.16491980993198 5.27414973991242 4.21785742444909 7.99137998008135 5.43482453628925 6.03999116030808 5.12059371886569 5.21939169441413 8.26777764018599 5.5962275904614 6.22034611232042 3.89363607006768 3.43303792983199 8.46737711870821 6.23780532752418 5.41988963819127 5.37359728751047 3.94233965432729 6.67588079620602 5.75661137085325 6.27560238077074 5.28487201829125 3.24203518046687 7.17800263336663 5.93713084179442 6.46293068729691 5.01882609389454 3.73100358925145 6.73860898702502 4.65304966011235 4.58097107882744 5.02671012216756 4.20724247242009 7.66249342348585 5.18107309086679 6.57972344417041 5.19922127451489 4.1041805873074 4.19708872036202 6.3501943424038 4.86506027282208 4.60008419496742 5.32142874003919 4.33393139313844 5.8325492968512 4.72887690289586 4.21584791522146 4.67357546022036 4.68696724505273 6.59516119434314 5.09541058165262 4.21247218570644 5.10377912935178 3.09344190010374 6.63573878198313 7.27823117401745 3.58897033024779 4.25934145628502 3.92364767085971 6.04823773792984 4.93935857156845 4.31187358668697 5.5406175619105 4.62532193121103 6.05218518583117 6.41078241457719 5.2401348426186 5.35563911402906 4.22404722437942 6.31852932508785 4.92601858589701 4.86654089665437 5.04091152377849 5.82009648583454 6.6350555791954 5.16065442316318 4.89785756854126 5.17192791565224 4.0947811449798 6.18048637315291 4.88225505076809 4.72169520376248 5.36500031769141 3.52331060492508 7.78785802018676 4.55453009598739 4.91245121740371 4.61945725433758 4.30135395449846 6.53086715948439 4.48023100016638 4.94658870742859 5.00417926419513 4.26531793183783 5.80592943070908 5.99596231304179 4.61876822617752 5.17729634499744 3.61372050619766 6.47325107797955 4.62449846119442 4.42546365154431 4.96632434037292 3.42720419169766 6.46605038594803 3.94461003079951 4.87115468946204 4.63119824903854 4.9867814338827 6.173519712216 5.0696712458555 4.75138829484238 4.94737813004408 4.60570711264408 6.16948114352805 4.68426957771297 4.86821802224127 3.74402143797072 3.52271871871532 6.6725875926535 5.63564687671827 4.68896530723652 3.87366414569622 3.2328387430116 5.5914335076938 4.24254746983114 4.13876337681998 5.55114921681258 3.98727565610286 6.68177202331179 4.28443778548451 4.73141543626597 5.07146061167586 4.03278004064671 4.06374860045291 6.95155538511817 4.79740084632495 4.3677793984576 4.62893068796874 4.54873926254862 5.44367775511648 2.59979625578436 4.11957476775452 4.8518288493661 3.63668053393566 5.46543493796581 3.66593204232818 3.98141560807269 4.62237165260186 3.93578000728084 6.01352006290153 3.71380891902958 3.28117845314827 3.31295268164799 3.18528064700602 5.64174895535492 3.42251220363524 4.24806133106292 4.71916761286226 2.59979625578436 5.39661446680802 3.9829196369176 4.0420947930927 3.74119070843721 3.63334554052997 4.5760298800761 4.78027131680255 4.75464178257247 4.95856968392164 6.21434952339435 5.99774429266441 4.67942716470242 4.46503316501129 3.80628733938985 3.28755938414103 6.25464473059641 4.92526494617198 4.63071302001044 4.77511696414165 3.60798097877415 5.60859264875608 5.14475404896656 4.21982858712614 4.37190723185701 4.16251252866064 6.53076021847371 5.45667075841334 3.0640794104873 4.96792480518495 3.839100201193 5.33101166588341 3.78408828162141 4.37095779267345 4.26901880011362 5.0378236479798 3.79716551795672 2.59979625578436 3.7445127826073 3.86843224215505 2.59979625578436 5.88822003954518 3.88503860751361 4.40546711664691 4.67503778148161 2.59979625578436 8.03663370098431 5.54524599488393 4.40711821045092 3.89214745174932 4.05700328859792 5.31618868989025 4.65460460835015 3.37547122358886 4.47074681878499 2.59979625578436 4.70160215994978 4.03378337133462 3.96314819633817 4.83743844202498 3.5720670294192 6.12984102898767 4.42257636027881 4.12095066359143 4.17001002083926 3.25006177786541 5.56375482471207 2.59979625578436 2.59979625578436 4.87171684812841 3.73504840707269 4.4039317439758 6.36937990635964 4.37796934704227 5.10578586767213 4.82552023336473 3.09477353892355 6.6143019333561 4.31838416587137 4.42712282154806 4.20483192097211 3.25257180805638 4.43642341953254 3.50030527778916 4.8393005807212 4.73873211184357 3.43488083141115 4.94238528028386 4.42116190718349 3.51092015828471 4.70844304161233 3.35723464221939 5.60713620526224 4.38307646226477 4.496071537527 4.56192607684478 2.59979625578436 6.74265566228376 2.59979625578436 4.00843325576256 5.50035941480492 4.32805578955518 5.59879905362516 5.43573503942734 4.81837009137081 4.89375843820839 4.14786376302769 6.61332812231788 3.72870756154024 3.83285326825137 4.51679338105289 4.84863896425702 5.16353977805653 4.90493361344042 4.20489095776479 4.00553713877279 4.57671970925237 6.41545489864467 5.23643903120535 4.5270144625423 4.4541781631331 4.71432767896825 6.40128492941896 5.32098785513076 5.27834127792797 4.4309529457229 4.45053304036288 4.84338711233038 5.46852620719881 4.82641370298191 3.95359024936194 3.90160962390923 6.04307638190327 5.48657701619771 3.24895042512516 4.19207235009101 3.68792152061727 5.89577084422595 4.66691116132396 4.55634020007141 4.10445691151125 3.91389473505842 5.88067469869032 2.59979625578436 2.59979625578436 3.61108609015459 3.11287055727565 5.76986004089112 4.15912911533066 4.00708937357435 4.49121064882361 3.03374484675826 6.44843984051297 5.22070724389515 4.72839782221023 4.07186612216576 2.59979625578436 6.05813371329191 4.59920091390411 3.97642388863076 3.53635640865754 3.73259335799739 5.92615673424437 4.41775583065863 3.86455948495139 4.55338520430357 4.20043975114315 4.04117758115147
Manes.09G004500.v6.1 7.26585288411646 7.89437248516189 6.95987743897362 8.10521657175838 7.66722506873798 7.69150573331518 8.08356763474823 7.37063459307763 8.11024589480306 7.78625191884574 7.36907626104195 7.83195538904186 7.02733670087901 8.18544574474466 7.47952804471948 7.59987773930115 8.14136127721011 6.8909224851873 8.01696630369127 7.16985936403096 7.66645809811911 7.78097018157419 7.23735873903746 8.22934541951373 7.31722744711293 7.14363117891795 7.85094030632396 7.56724710530413 8.17184073952599 7.39281089447937 7.39252077422721 7.28178204856364 7.10100068938662 7.77002859721324 7.72343654411232 7.44540810750861 7.98394945237459 7.26461350598249 7.43378647833286 7.08356359178373 6.8269059706877 8.00179863773925 6.87594818326123 8.22064399264814 7.65434879731371 7.44445598084861 7.36954857856092 6.99473602465402 7.86310550687747 8.29246745439157 7.62617105553906 7.44521967943508 6.95338285693767 7.85101841003901 7.83118943244841 7.29588762640933 7.71221458022189 6.86117541534963 7.75579646876881 7.95889380500809 7.63242578334019 7.72982521710895 7.07704254575797 7.21661909449412 7.58424823425765 7.51439007354623 7.72805690439189 6.96248949362647 7.18397462494999 7.26985706915942 7.2891248963848 7.05664563435309 7.59320417220857 7.8851468041236 8.20738005353302 7.15410601479081 7.32611280318877 7.2189124591975 8.14292230312155 7.7829826481568 7.22847719835073 7.76720564141108 6.72189030117815 8.04555977991991 7.62222769289752 7.66543911020118 8.06602740198873 7.51329194527885 7.66700021487265 7.94325828593043 7.58583138340398 8.05730951995365 6.61783158512595 7.68409712468138 7.0281325268453 8.26040144324887 7.08673970446867 7.43847268567459 6.68166203676746 7.80074071876339 8.01361025382637 6.77165364219373 7.57380413136164 6.70774796024775 7.66694504603279 8.14362988808957 6.55682335130944 7.82335001944306 7.12077998580737 7.40657917521082 7.89457980223238 6.9956151416689 7.34975044289502 7.3699541903185 7.71361259554064 8.17334202387745 7.31210010701592 7.33478667337434 6.91026758468561 7.47222981315471 7.2213618761624 7.14047484559992 7.63604715134536 7.40181401813003 7.67056747318288 7.70660114485456 7.65331362027941 7.63613745713134 6.80903258845658 8.0831239900204 7.02838405794618 7.7535680651532 7.49759918001896 7.2002702575557 8.82624136233161 7.60977066849781 7.42167481492874 7.68202876003653 6.75374853873969 8.33493586674281 8.29208525437223 7.29392062026024 7.37621965599649 6.61102580464687 8.51250826460432 7.61612696050014 7.71976225902919 7.37691619921825 6.29852792065519 8.55917754274339 7.86691946019425 6.8865332620091 7.65462413446678 6.6255117552533 8.43994234182153 7.8543486891404 6.45610587022177 7.58739720422434 6.70970711033427 7.92764436808873 7.80025129715766 7.77912148171404 7.32574569985221 6.82935707387203 8.35795844474342 7.7871903667203 7.67974504124824 7.348669823049 6.05100434830062 7.78055261392563 7.95871942612181 7.41296092183555 7.39079124239036 6.39984534270697 8.10744656608084 7.64692097697012 7.93106417944246 7.51476657007274 7.0662494600158 7.3090586589855 7.39481960117845 7.03233490522861 7.902937995197 7.55983962087932 8.45765321770927 7.78355626436215 7.38601204318739 7.93779088334135 6.73632822856532 8.21778652745322 7.87826915836994 6.73683994943279 7.95391598121866 7.75826311791213 7.45706712096503 8.20937810795782 8.63835041579509 8.05956248678014 7.54897911442281 7.39578169392247 8.5638385343114 7.93842291275971 7.50585407717669 7.68061905341097 6.15482558437296 8.17554187867306 8.72501154286399 8.60997254982179 8.17939028614478 6.70084722257093 8.45179421588404 8.48522281403435 8.18560770926068 7.8522889946373 7.0248731298399 7.10815788203606 7.18666178371851 8.33731328076016 8.9491170495714 7.48867164597339 8.45589471227778 7.66534969080276 8.24805436325744 8.61161459868213 7.97753921175486 8.18886167302129 7.61217391480916 7.75245155240817 8.35243683462372 7.13558327974144 8.08482705237796 8.20648641248898 8.72854118716705 8.35877264321802 7.33160219465313 8.33023676808592 7.74290673432282 6.99606338079875 8.03899143976024 6.98810191170033 8.31666399656276 7.70263577604487 7.18655399002858 7.92000396670913 7.63861829866061 8.84035168278948 7.69190569863119 7.97382607789481 8.38112283917871 7.49027302066137 7.74520469938893 6.92945978321942 7.16272149271633 7.81346237911184 7.56284740269545 8.40283814983225 8.55455213257633 7.91616625575567 8.24927750054226 6.99433851703323 9.26404677458414 7.9237588139388 7.50608797804247 8.05228287277912 7.21700990439239 8.62598959766765 7.57286638335797 7.03720272360554 7.71343045863521 7.03747024620506 7.84385710347316 7.75966032912428 7.21274444427152 7.72883905524104 7.19195701530457 7.72619394972112 7.60046749965135 7.11875257968409 6.93659893855598 7.35057243616455 6.41040182515684 7.94484261170538 8.11278696744563 8.12746809148527 7.85078478627894 6.60395414853132 8.35882637985231 7.90382346868011 7.38768459134803 7.51736714277797 6.78523696537828 8.00531608214948 7.85857364728671 8.25992948262858 8.16082250950986 6.93097906810463 8.81478797589091 7.54616016532015 7.67718899951932 7.75326416824402 6.67550117556219 7.89382568437458 7.35609581965534 7.67908244960871 8.05737004049165 6.99299170509692 8.71850600695952 7.58021141689602 7.74577376998857 8.31900846640887 6.78899691059114 8.23163636538137 7.39894382470906 7.86661233097712 7.728611481203 7.37673404781021 7.77766381377339 7.80912812180302 8.16447193859418 7.4503255727201 7.3427444299263 8.39570721362358 7.08203566087782 7.91397164906252 7.78770580484324 7.0676692119819 8.66357775817383 7.70975472286516 7.12075947430912 7.47389457589609 7.35933582437136 7.50341331747799 7.71836399231082 8.00546461618739 6.7926447446443 7.17532712130934 7.4676648317987 7.5973746319247 7.69079612096217 8.24422192171274 7.29143581364492 7.67636224182334 7.73807726920994 8.34806738595952 7.88148875595588 7.48323705834204 8.35122233279072 7.52598611967279 7.99715691608793 7.60414195509291 7.29102289156254 7.85937330580736 8.19696381466911 8.32889766779802 8.06733167357256 7.02166801610475 8.05970000594527 8.09869948429151 7.30714484170244 7.59518723333661 6.48350840701295 8.11034897585729 8.1663816266787 8.50148141685174 7.8581624445699 7.19790940693539 8.20434909565365 7.39373427537215 7.6713748206506 7.92385272807279 7.16000239983299 7.99185119675981 7.81727472297765 7.54946477876444 6.98731637949991 7.59828621890986 7.14101763102947 8.15239050018445 7.41211387366116 6.94252352824223 7.82310364915364 6.75459070108803 7.18484586497769 7.83052095905658 7.41904375999048 7.32486781909477 6.67356786060753 8.16860925971154 6.81984895324907 6.6252407589804 7.1508869606312 8.0039138248309 7.95659376407786 7.38938772207364 7.97799666772339 8.33455020033604 6.98125458017955 7.44134387662415 7.21460806553318 7.10499108725333 7.54354255880371 6.71703015735387 8.29459550845715 7.43459180179451 8.24278985012168 7.82745758458136 6.50950461566232 8.39210854628745 8.02635607610338 7.30819751216129 7.34511412715792 6.84118180344791 7.89489158863225 7.4287454304277 7.16211935719574 7.38497253670808 6.53926367236557 7.81977633413957 6.69052102008261 6.84311553801216 7.37826375817927 6.78172200783111 8.2076201574991 7.21697522575996 8.05590175720114 8.16959080868877 7.06091460058781 7.84698703981341 7.84628242081048 7.52253841754808 7.24231072821292 6.52213792456031 7.91875921360921 7.04397800561424 8.11821526497458 7.4569578154901 6.83199384471033 8.39194145867063 8.0881277091309 7.63925115771909 7.58909777357844 7.37822443911258 7.7081061956337 7.13708551442843 7.26895548554945 7.59088237347269 6.85351079232273 8.13864578942658 7.99140213020977 7.78263242769318 7.4199061175764 6.61435851977327 8.49479081723361 7.0789852135838 7.04530052478906 7.31790511996884 6.79556654180772 8.68792113560305 7.56772999165654 7.82182624103264 7.65892976148538 7.017026983647 7.56992597304119 7.32594832571752 7.58710145675416 7.42926296753647 6.03840132280444 8.05422249272161 6.02934416676112 7.58739509092853 7.08516417932131 7.74611279542868 6.89416554449997 8.34011236316666 8.00460524567651 7.52355456418585 7.40685110430704 8.06539631199905 7.67818492250187 7.20382123085914 6.97050520209454 7.90924215274149 7.24898632964734 8.16283393814997 8.04972275740717 7.87752681757091 6.3811581025713 7.28995648836305 8.43282011803143 7.65768455176743 7.25694241228516 7.93031654148576 7.13640204397697 7.7301429934638 7.84894929254892 6.8310635661318 8.0268546954108 7.41685876607585 8.35920967293026 8.24874003461367 8.78118784603867 8.51827591372242 8.29687487869595 8.40618406421917 7.8942364826516 7.62895295351402 8.30190604806916 7.10323067799426 8.72668010583344 8.51609408140203 7.2742127449752 8.04264069095048 7.24784046042276 8.40244846061577 7.73071929947893 8.21903679478045 8.36715397918773 6.96541034284108 8.71866073273208 7.96741579302075 8.52740704946614 8.37392954784061 7.62450437509729 8.2599435935582 7.27015200675591 8.58694420103793 7.93249609778156 7.60612682239763 8.3561174485856 7.37326910277652 7.19487110951359 8.13657293499911 7.03222137804877 8.06667904923303 7.24055036859362 7.48760857620496 8.10210505780462 6.43806018508158 8.76542145889753 7.84058927272815 7.50755028828473 7.74269416793646 6.79791400783281 8.49959321667252 7.91200741710339 7.06142225675994 8.20032252722831 7.22335842180238 7.74253328219086 7.78038737741756 8.30378044041131 7.72403692701107 7.29376186186659 8.13990485298818 8.29119200606568 7.59295601752275 7.96463418660882 7.68733239312281 8.45672110498998 7.44841122723624 7.42723980968575 8.04101029758894 7.08059277641521 8.69836308782584 7.99815080539679 7.65243000375352 7.15991072968641 7.52585877915767 7.1941619259809 8.16774086722744 7.70140473570164 6.98524761544238 7.78484857661491 6.90035311081274 9.07601823273866 8.07203148190196 7.21699204114307 7.57230405718021 7.43457155696706 8.13680090978338 7.69536905240965 6.55019632758636 7.66780295731572 7.19843193605624 7.89919725364687 6.55024090003223 6.89693064320297 7.37356805483505 6.85529583168585 8.05486066736984 8.22399908774241 7.20894855467295 7.24306078564741 7.03467344321477 8.46373231021838 8.47198173187533 7.47389847314823 7.50686195959898 6.85418704551159 8.29593411252338 7.43413366092606 7.57589920096238 7.70446348960404 6.83563357133434 7.79574078790323 7.12537409315121 7.29102153020831 7.88186344525694 6.50811247499341 8.28530856057615 8.0146275071514 7.41999280765965 7.44418122035965 7.47995750807067 8.00601001509182 7.3826552084226 7.12607621552736 7.1536075581911 7.25832837392511 8.09424853074242 7.52901348378004 6.9442914897908 7.78617337255597 7.38417471162685 8.29145764121098 7.62236306319735 8.87758093529214 7.78322309978428 7.78163442327676 8.42247744508903 7.90630193083182 6.84410988441708 7.73882542317147 6.92488803995419 7.92563821383734 7.26365020178351 8.54690619793894 8.17972296902667 7.14730330343812 7.60547422700169 7.17511644483167 7.24579010979429 7.60833282650614 7.12829917337989 7.9577702768526 7.49144977324832 7.73132840558406 7.58292200506661 7.0290212470545 8.742167907188 8.22560735461305 6.81368008267244 6.88588387383027 6.5892434777197 8.05970776735019 7.27309795944813 7.9695983070414 7.9582587112558 7.00200222248029 8.2485879669707 7.60353964843139 7.90798070888994 6.89644562026849 7.43328222488252 6.88921132017408 7.67377405922163 7.12315471869252 7.73220367722505 7.52210582485278 6.6831561666659 8.15253091137671 7.33529375266924 7.29274260528979 7.46916883111013 6.76789048711212 8.00186646125909 7.40288903503428 6.95880855541451 6.80147589290853 6.58821549952664 8.2828817656031 7.18215729837293 7.42133826431173 6.98489919481462 6.7095946254032 7.84229209956858 7.80372821352436 8.14073943795341 6.74888796903141 6.85830865401428 7.63434329191295 6.91177302259761 6.85076082591536 7.40120138590202 6.65051570184155 7.68540296888785 7.43549760190643 7.09335489493651 7.64506518742375 7.31204787492581 7.83344701753951 7.19273295067462 7.93096902372166 7.53055798882693 7.15971056307531 8.37324199856371 7.43489869260629 7.18158547063598 7.32972466617012 6.23868975141433 7.76362489883445 8.47092663536845 7.09117815582492 7.45387618562823 6.59348333991264 7.23317531476978 7.8269626208867 7.65321439517133 7.52050600694553 6.16245843067076 7.90678611898429 7.31355064924971 7.47553634327032 7.53972556366169 7.45472329124234 8.43029996193724 7.80141276351063 6.45932206255326 7.21540513675938 6.8110358406823 8.84893572264098 7.2128266611411 7.66756403929161 7.82201692170888 7.3388626171521 8.07417217826373 7.50467744086656 6.81727666311454 7.35732379330445 6.81166161217111 7.62491504360693 7.2762366963386 6.74819201229624 7.15605645171946 6.53097882512498 8.66835193945567 7.74865453022906 7.48575928756828 7.13147071147802 6.86749249095683 9.31389719049421 8.03424834295567 7.06408223721265 7.15792823558951 7.02431620963016 8.27555839895742 8.41953884790635 7.7471425166174
Manes.09G004600.v6.1 2.59979625578436 2.59979625578436 2.59979625578436 2.59979625578436 2.59979625578436 2.59979625578436 2.59979625578436 2.59979625578436 2.59979625578436 2.59979625578436 2.59979625578436 2.59979625578436 2.59979625578436 2.59979625578436 2.59979625578436 2.59979625578436 2.59979625578436 2.59979625578436 2.59979625578436 2.59979625578436 2.59979625578436 2.59979625578436 2.59979625578436 2.59979625578436 2.59979625578436 2.59979625578436 2.59979625578436 2.59979625578436 2.59979625578436 2.59979625578436 2.59979625578436 2.59979625578436 2.59979625578436 2.59979625578436 2.59979625578436 2.59979625578436 2.59979625578436 2.59979625578436 2.59979625578436 2.59979625578436 2.59979625578436 2.59979625578436 2.59979625578436 2.59979625578436 2.59979625578436 2.59979625578436 2.59979625578436 2.59979625578436 2.59979625578436 2.59979625578436 2.59979625578436 2.59979625578436 2.59979625578436 2.59979625578436 2.59979625578436 2.59979625578436 2.59979625578436 2.59979625578436 2.59979625578436 2.59979625578436 2.59979625578436 2.59979625578436 2.59979625578436 2.59979625578436 2.59979625578436 2.59979625578436 2.59979625578436 2.59979625578436 2.59979625578436 2.59979625578436 2.59979625578436 2.59979625578436 2.59979625578436 2.59979625578436 2.59979625578436 2.59979625578436 2.59979625578436 2.59979625578436 2.59979625578436 2.59979625578436 2.59979625578436 2.59979625578436 2.59979625578436 2.59979625578436 2.59979625578436 2.59979625578436 2.59979625578436 2.59979625578436 2.59979625578436 2.59979625578436 2.59979625578436 2.59979625578436 2.59979625578436 2.59979625578436 2.59979625578436 2.59979625578436 2.59979625578436 2.59979625578436 2.59979625578436 2.59979625578436 2.59979625578436 2.59979625578436 2.59979625578436 2.59979625578436 2.59979625578436 2.59979625578436 2.59979625578436 2.59979625578436 2.59979625578436 2.59979625578436 2.59979625578436 2.59979625578436 2.59979625578436 2.59979625578436 2.59979625578436 2.59979625578436 2.59979625578436 2.59979625578436 2.59979625578436 2.59979625578436 2.59979625578436 2.59979625578436 2.59979625578436 2.59979625578436 2.59979625578436 2.59979625578436 2.59979625578436 2.59979625578436 2.59979625578436 2.59979625578436 2.59979625578436 2.59979625578436 2.59979625578436 2.59979625578436 2.59979625578436 2.59979625578436 2.59979625578436 2.59979625578436 2.59979625578436 2.59979625578436 2.59979625578436 2.59979625578436 2.59979625578436 2.59979625578436 2.59979625578436 2.59979625578436 2.59979625578436 2.59979625578436 2.59979625578436 2.59979625578436 2.59979625578436 2.59979625578436 2.59979625578436 2.59979625578436 2.59979625578436 2.59979625578436 2.59979625578436 2.59979625578436 2.59979625578436 2.59979625578436 2.59979625578436 3.04070355142447 2.59979625578436 2.59979625578436 2.59979625578436 2.59979625578436 2.59979625578436 2.59979625578436 2.59979625578436 2.59979625578436 2.59979625578436 2.59979625578436 2.59979625578436 2.59979625578436 2.59979625578436 2.59979625578436 2.59979625578436 2.59979625578436 2.59979625578436 2.59979625578436 2.59979625578436 2.59979625578436 2.59979625578436 2.59979625578436 2.59979625578436 2.59979625578436 2.59979625578436 2.59979625578436 2.59979625578436 2.59979625578436 2.59979625578436 2.59979625578436 2.59979625578436 2.59979625578436 2.59979625578436 2.59979625578436 2.59979625578436 2.59979625578436 2.59979625578436 2.59979625578436 2.59979625578436 2.59979625578436 2.59979625578436 2.59979625578436 2.59979625578436 2.59979625578436 2.59979625578436 2.59979625578436 2.59979625578436 2.59979625578436 2.59979625578436 2.59979625578436 2.59979625578436 2.59979625578436 2.59979625578436 2.59979625578436 2.59979625578436 2.59979625578436 2.59979625578436 2.59979625578436 2.59979625578436 2.59979625578436 2.59979625578436 2.59979625578436 2.59979625578436 2.59979625578436 2.59979625578436 2.59979625578436 2.59979625578436 2.59979625578436 2.59979625578436 2.59979625578436 2.59979625578436 2.59979625578436 2.59979625578436 2.59979625578436 2.59979625578436 2.59979625578436 2.59979625578436 2.59979625578436 2.59979625578436 2.59979625578436 2.59979625578436 2.59979625578436 2.59979625578436 2.59979625578436 2.59979625578436 2.59979625578436 2.59979625578436 2.59979625578436 2.59979625578436 2.59979625578436 2.59979625578436 2.59979625578436 2.59979625578436 2.59979625578436 2.59979625578436 2.59979625578436 2.59979625578436 2.59979625578436 2.59979625578436 2.59979625578436 2.59979625578436 2.59979625578436 2.59979625578436 2.59979625578436 2.59979625578436 2.59979625578436 2.59979625578436 2.59979625578436 2.59979625578436 2.59979625578436 2.59979625578436 2.59979625578436 2.59979625578436 2.59979625578436 2.59979625578436 2.59979625578436 2.59979625578436 2.59979625578436 2.59979625578436 2.59979625578436 2.59979625578436 2.59979625578436 2.59979625578436 2.59979625578436 2.59979625578436 2.59979625578436 2.59979625578436 2.59979625578436 2.59979625578436 2.59979625578436 2.59979625578436 2.59979625578436 2.59979625578436 2.59979625578436 2.59979625578436 2.59979625578436 2.59979625578436 2.59979625578436 2.59979625578436 2.59979625578436 2.59979625578436 2.59979625578436 2.59979625578436 2.59979625578436 2.59979625578436 2.59979625578436 2.59979625578436 2.59979625578436 2.59979625578436 2.59979625578436 2.59979625578436 2.59979625578436 2.59979625578436 2.59979625578436 2.59979625578436 2.59979625578436 2.59979625578436 2.59979625578436 2.59979625578436 2.59979625578436 2.59979625578436 2.59979625578436 2.59979625578436 2.59979625578436 2.59979625578436 2.59979625578436 2.59979625578436 2.59979625578436 2.59979625578436 2.59979625578436 2.59979625578436 2.59979625578436 2.59979625578436 2.59979625578436 2.59979625578436 2.59979625578436 2.59979625578436 2.59979625578436 2.59979625578436 2.59979625578436 2.59979625578436 2.59979625578436 2.59979625578436 2.59979625578436 2.59979625578436 2.59979625578436 2.59979625578436 2.59979625578436 2.59979625578436 2.59979625578436 2.59979625578436 2.59979625578436 2.59979625578436 2.59979625578436 2.59979625578436 2.59979625578436 2.59979625578436 2.59979625578436 2.59979625578436 2.59979625578436 2.59979625578436 2.59979625578436 2.59979625578436 2.59979625578436 2.59979625578436 2.59979625578436 2.59979625578436 2.59979625578436 2.59979625578436 2.59979625578436 2.59979625578436 2.59979625578436 2.59979625578436 2.59979625578436 2.59979625578436 2.59979625578436 2.59979625578436 2.59979625578436 2.59979625578436 2.59979625578436 2.59979625578436 2.59979625578436 2.59979625578436 2.59979625578436 2.59979625578436 2.59979625578436 2.59979625578436 2.59979625578436 2.59979625578436 2.59979625578436 2.59979625578436 2.59979625578436 2.59979625578436 2.59979625578436 2.59979625578436 2.59979625578436 2.59979625578436 2.59979625578436 2.59979625578436 2.59979625578436 2.59979625578436 2.59979625578436 2.59979625578436 2.59979625578436 2.59979625578436 2.59979625578436 2.59979625578436 2.59979625578436 2.59979625578436 2.59979625578436 2.59979625578436 2.59979625578436 2.59979625578436 2.59979625578436 2.59979625578436 2.59979625578436 2.59979625578436 2.59979625578436 2.59979625578436 2.59979625578436 2.59979625578436 2.59979625578436 2.59979625578436 2.59979625578436 2.59979625578436 2.59979625578436 2.59979625578436 2.59979625578436 2.59979625578436 2.59979625578436 2.59979625578436 2.59979625578436 2.59979625578436 2.59979625578436 2.59979625578436 2.59979625578436 2.59979625578436 2.59979625578436 2.59979625578436 2.59979625578436 2.59979625578436 2.59979625578436 2.59979625578436 2.59979625578436 2.59979625578436 2.59979625578436 2.59979625578436 2.59979625578436 2.59979625578436 2.59979625578436 2.59979625578436 2.59979625578436 2.59979625578436 2.59979625578436 2.59979625578436 2.59979625578436 2.59979625578436 2.59979625578436 2.59979625578436 2.59979625578436 2.59979625578436 2.59979625578436 2.59979625578436 2.59979625578436 2.59979625578436 2.59979625578436 2.59979625578436 2.59979625578436 2.59979625578436 2.59979625578436 2.59979625578436 2.59979625578436 2.59979625578436 2.59979625578436 2.59979625578436 2.59979625578436 2.59979625578436 2.59979625578436 2.59979625578436 2.59979625578436 2.59979625578436 2.59979625578436 2.59979625578436 2.59979625578436 2.59979625578436 2.59979625578436 2.59979625578436 2.59979625578436 2.59979625578436 2.59979625578436 2.59979625578436 2.59979625578436 2.59979625578436 2.59979625578436 2.59979625578436 2.59979625578436 2.59979625578436 2.59979625578436 2.59979625578436 2.59979625578436 2.59979625578436 2.59979625578436 2.59979625578436 2.59979625578436 2.59979625578436 2.59979625578436 2.59979625578436 2.59979625578436 2.59979625578436 2.59979625578436 2.59979625578436 2.59979625578436 2.59979625578436 2.59979625578436 2.59979625578436 2.59979625578436 2.59979625578436 2.59979625578436 2.59979625578436 2.59979625578436 2.59979625578436 2.59979625578436 2.59979625578436 2.59979625578436 2.59979625578436 2.59979625578436 2.59979625578436 2.59979625578436 2.59979625578436 2.59979625578436 2.59979625578436 2.59979625578436 2.59979625578436 2.59979625578436 2.59979625578436 2.59979625578436 2.59979625578436 2.59979625578436 2.59979625578436 2.59979625578436 2.59979625578436 2.59979625578436 2.59979625578436 2.59979625578436 2.59979625578436 2.59979625578436 2.59979625578436 2.59979625578436 2.59979625578436 2.59979625578436 2.59979625578436 2.59979625578436 2.59979625578436 2.59979625578436 2.59979625578436 2.59979625578436 2.59979625578436 2.59979625578436 2.59979625578436 2.59979625578436 2.59979625578436 2.59979625578436 2.59979625578436 2.59979625578436 2.59979625578436 2.59979625578436 2.59979625578436 2.59979625578436 2.59979625578436 2.59979625578436 2.59979625578436 2.59979625578436 2.59979625578436 2.59979625578436 2.59979625578436 2.59979625578436 2.59979625578436 2.59979625578436 2.59979625578436 2.59979625578436 2.59979625578436 2.59979625578436 2.59979625578436 2.59979625578436 2.59979625578436 2.59979625578436 2.59979625578436 2.59979625578436 2.59979625578436 2.59979625578436 2.59979625578436 2.59979625578436 2.59979625578436 2.59979625578436 2.59979625578436 2.59979625578436 2.59979625578436 2.59979625578436 2.59979625578436 2.59979625578436 2.59979625578436 2.59979625578436 2.59979625578436 2.59979625578436 2.59979625578436 2.59979625578436 2.59979625578436 2.59979625578436 2.59979625578436 2.59979625578436 2.59979625578436 2.59979625578436 2.59979625578436 2.59979625578436 2.59979625578436 2.59979625578436 2.59979625578436 2.59979625578436 2.59979625578436 2.59979625578436 2.59979625578436 2.59979625578436 2.59979625578436 2.59979625578436 2.59979625578436 2.59979625578436 2.59979625578436 2.59979625578436 2.59979625578436 2.59979625578436 2.59979625578436 2.59979625578436 2.59979625578436 2.59979625578436 2.59979625578436 2.59979625578436 2.59979625578436 2.59979625578436 2.59979625578436 2.59979625578436 2.59979625578436 2.59979625578436 2.59979625578436 2.59979625578436 2.59979625578436 2.59979625578436 2.59979625578436 2.59979625578436 2.59979625578436 2.59979625578436 2.59979625578436 2.59979625578436 2.59979625578436 2.59979625578436 2.59979625578436 2.59979625578436 2.59979625578436 2.59979625578436 2.59979625578436 2.59979625578436 2.59979625578436 2.59979625578436 2.59979625578436 2.59979625578436 2.59979625578436 2.59979625578436 2.59979625578436 2.59979625578436 2.59979625578436 2.59979625578436 2.59979625578436 2.59979625578436 2.59979625578436 2.59979625578436 2.59979625578436 2.59979625578436 2.59979625578436 2.59979625578436 2.59979625578436 2.59979625578436 2.59979625578436 2.59979625578436 2.59979625578436 2.59979625578436 2.59979625578436 2.59979625578436 2.59979625578436 2.59979625578436 2.59979625578436 2.59979625578436 2.59979625578436 2.59979625578436 2.59979625578436 2.59979625578436 2.59979625578436 2.59979625578436 2.59979625578436 2.59979625578436 2.59979625578436 2.59979625578436 2.59979625578436 2.59979625578436 2.59979625578436 2.59979625578436 2.59979625578436 2.59979625578436 2.59979625578436 2.59979625578436 2.59979625578436 2.59979625578436 2.59979625578436 2.59979625578436 2.59979625578436 2.59979625578436 2.59979625578436 2.59979625578436 2.59979625578436 2.59979625578436 2.59979625578436 2.59979625578436 2.59979625578436 2.59979625578436 2.59979625578436 2.59979625578436 2.59979625578436 2.59979625578436 2.59979625578436 2.59979625578436 2.59979625578436 2.59979625578436 2.59979625578436 2.59979625578436 2.59979625578436 2.59979625578436 2.59979625578436 2.59979625578436 2.59979625578436 2.59979625578436 2.59979625578436 2.59979625578436 2.59979625578436 2.59979625578436 2.59979625578436 2.59979625578436 2.59979625578436 2.59979625578436 2.59979625578436 2.59979625578436 2.59979625578436 2.59979625578436 2.59979625578436 2.59979625578436 2.59979625578436 2.59979625578436 2.59979625578436 2.59979625578436
Manes.09G004700.v6.1 2.59979625578436 2.59979625578436 2.59979625578436 2.59979625578436 2.59979625578436 2.59979625578436 2.59979625578436 2.59979625578436 2.59979625578436 2.59979625578436 2.59979625578436 2.59979625578436 2.59979625578436 2.59979625578436 2.59979625578436 2.59979625578436 2.59979625578436 2.59979625578436 2.59979625578436 2.59979625578436 2.59979625578436 2.59979625578436 2.59979625578436 2.59979625578436 2.59979625578436 2.59979625578436 2.59979625578436 2.59979625578436 2.59979625578436 2.59979625578436 2.59979625578436 2.59979625578436 2.59979625578436 2.59979625578436 2.59979625578436 2.59979625578436 2.59979625578436 2.59979625578436 2.59979625578436 2.59979625578436 2.59979625578436 2.59979625578436 2.59979625578436 2.59979625578436 2.59979625578436 2.59979625578436 2.59979625578436 2.59979625578436 2.59979625578436 2.59979625578436 2.59979625578436 2.59979625578436 2.59979625578436 2.59979625578436 2.59979625578436 2.59979625578436 2.59979625578436 2.59979625578436 2.59979625578436 2.59979625578436 2.59979625578436 2.59979625578436 2.59979625578436 2.59979625578436 2.59979625578436 2.59979625578436 2.59979625578436 2.59979625578436 2.59979625578436 2.59979625578436 2.59979625578436 2.59979625578436 2.59979625578436 2.59979625578436 2.59979625578436 2.59979625578436 2.59979625578436 2.59979625578436 2.59979625578436 2.59979625578436 2.59979625578436 2.59979625578436 2.59979625578436 2.59979625578436 2.59979625578436 2.59979625578436 2.59979625578436 2.59979625578436 2.59979625578436 2.59979625578436 2.59979625578436 2.59979625578436 2.59979625578436 2.59979625578436 2.59979625578436 2.59979625578436 2.59979625578436 2.59979625578436 2.59979625578436 2.59979625578436 2.59979625578436 2.59979625578436 2.59979625578436 2.59979625578436 2.59979625578436 2.59979625578436 2.59979625578436 2.59979625578436 2.59979625578436 2.59979625578436 2.59979625578436 2.59979625578436 2.59979625578436 2.59979625578436 2.59979625578436 2.59979625578436 2.59979625578436 2.59979625578436 2.59979625578436 2.59979625578436 2.59979625578436 2.59979625578436 2.59979625578436 2.59979625578436 2.59979625578436 2.59979625578436 2.59979625578436 2.59979625578436 2.59979625578436 2.59979625578436 2.59979625578436 2.59979625578436 2.59979625578436 2.59979625578436 2.59979625578436 2.59979625578436 2.59979625578436 2.59979625578436 2.59979625578436 2.59979625578436 2.59979625578436 2.59979625578436 2.59979625578436 2.59979625578436 2.59979625578436 2.59979625578436 2.59979625578436 2.59979625578436 2.59979625578436 2.59979625578436 2.59979625578436 2.59979625578436 2.59979625578436 2.59979625578436 2.59979625578436 2.59979625578436 2.59979625578436 2.59979625578436 2.59979625578436 2.59979625578436 2.59979625578436 2.59979625578436 3.13501077494869 2.59979625578436 2.59979625578436 2.59979625578436 2.59979625578436 2.59979625578436 2.59979625578436 2.59979625578436 2.59979625578436 2.59979625578436 2.59979625578436 2.59979625578436 2.59979625578436 2.59979625578436 2.59979625578436 2.59979625578436 2.59979625578436 2.59979625578436 2.59979625578436 2.59979625578436 2.59979625578436 2.59979625578436 2.59979625578436 2.59979625578436 2.59979625578436 2.59979625578436 2.59979625578436 2.59979625578436 2.59979625578436 2.59979625578436 2.59979625578436 2.59979625578436 2.59979625578436 2.59979625578436 2.59979625578436 2.59979625578436 2.59979625578436 2.59979625578436 2.59979625578436 2.59979625578436 2.59979625578436 2.59979625578436 2.59979625578436 2.59979625578436 2.59979625578436 2.59979625578436 2.59979625578436 2.59979625578436 2.59979625578436 2.59979625578436 2.59979625578436 2.59979625578436 2.59979625578436 2.59979625578436 2.59979625578436 2.59979625578436 2.59979625578436 2.59979625578436 2.59979625578436 2.59979625578436 2.59979625578436 2.59979625578436 2.59979625578436 2.59979625578436 2.59979625578436 2.59979625578436 2.59979625578436 2.59979625578436 2.59979625578436 2.59979625578436 2.59979625578436 2.59979625578436 2.59979625578436 2.59979625578436 2.59979625578436 2.59979625578436 2.59979625578436 2.59979625578436 2.59979625578436 2.59979625578436 2.59979625578436 2.59979625578436 2.59979625578436 2.59979625578436 2.59979625578436 2.59979625578436 2.59979625578436 2.59979625578436 2.59979625578436 2.59979625578436 2.59979625578436 2.59979625578436 3.01582169102262 2.59979625578436 2.59979625578436 2.59979625578436 2.59979625578436 2.59979625578436 2.59979625578436 2.59979625578436 2.59979625578436 2.59979625578436 2.59979625578436 2.59979625578436 2.59979625578436 2.59979625578436 2.59979625578436 2.59979625578436 2.59979625578436 2.59979625578436 2.59979625578436 2.59979625578436 2.59979625578436 2.59979625578436 2.59979625578436 2.59979625578436 2.59979625578436 2.59979625578436 2.59979625578436 2.59979625578436 2.59979625578436 2.59979625578436 2.59979625578436 2.59979625578436 2.59979625578436 2.59979625578436 2.59979625578436 2.59979625578436 2.59979625578436 2.59979625578436 2.59979625578436 2.59979625578436 2.59979625578436 2.59979625578436 2.59979625578436 2.59979625578436 2.59979625578436 2.59979625578436 2.59979625578436 2.59979625578436 2.59979625578436 2.59979625578436 2.59979625578436 2.59979625578436 2.59979625578436 2.59979625578436 2.59979625578436 2.59979625578436 2.59979625578436 2.59979625578436 2.59979625578436 2.59979625578436 2.59979625578436 2.59979625578436 2.59979625578436 2.59979625578436 2.59979625578436 2.59979625578436 2.59979625578436 2.59979625578436 2.59979625578436 2.59979625578436 2.59979625578436 2.59979625578436 2.59979625578436 2.59979625578436 2.59979625578436 2.59979625578436 2.59979625578436 2.59979625578436 2.59979625578436 2.59979625578436 2.59979625578436 2.59979625578436 2.59979625578436 2.59979625578436 2.59979625578436 2.59979625578436 2.59979625578436 2.59979625578436 2.59979625578436 2.59979625578436 2.59979625578436 2.59979625578436 2.59979625578436 2.59979625578436 2.59979625578436 2.59979625578436 2.59979625578436 2.59979625578436 2.59979625578436 2.59979625578436 2.59979625578436 2.59979625578436 2.59979625578436 2.59979625578436 2.59979625578436 2.59979625578436 2.59979625578436 2.59979625578436 2.59979625578436 2.59979625578436 2.59979625578436 2.59979625578436 2.59979625578436 2.59979625578436 2.59979625578436 2.59979625578436 2.59979625578436 2.59979625578436 2.59979625578436 2.59979625578436 2.59979625578436 2.59979625578436 2.59979625578436 2.59979625578436 2.59979625578436 2.59979625578436 2.59979625578436 2.59979625578436 2.59979625578436 2.59979625578436 2.59979625578436 2.59979625578436 2.59979625578436 2.59979625578436 2.59979625578436 2.59979625578436 2.59979625578436 2.59979625578436 2.59979625578436 2.59979625578436 2.59979625578436 2.59979625578436 2.59979625578436 2.59979625578436 2.59979625578436 2.59979625578436 2.59979625578436 2.59979625578436 2.59979625578436 2.59979625578436 2.59979625578436 2.59979625578436 2.59979625578436 2.59979625578436 2.59979625578436 2.59979625578436 2.59979625578436 2.59979625578436 2.59979625578436 2.59979625578436 2.59979625578436 2.59979625578436 2.59979625578436 2.59979625578436 2.59979625578436 2.59979625578436 2.59979625578436 2.59979625578436 2.59979625578436 2.59979625578436 2.59979625578436 2.59979625578436 2.59979625578436 2.59979625578436 2.59979625578436 3.32153583160461 2.59979625578436 2.59979625578436 2.59979625578436 2.59979625578436 2.59979625578436 2.59979625578436 2.59979625578436 2.59979625578436 2.59979625578436 2.59979625578436 3.30569620533089 2.59979625578436 2.59979625578436 2.59979625578436 2.59979625578436 2.59979625578436 2.59979625578436 2.59979625578436 2.59979625578436 3.0755768791799 2.59979625578436 2.59979625578436 2.59979625578436 2.59979625578436 2.59979625578436 2.59979625578436 2.59979625578436 2.59979625578436 2.59979625578436 2.59979625578436 3.13776652946732 2.59979625578436 2.59979625578436 2.59979625578436 2.59979625578436 2.59979625578436 2.59979625578436 2.59979625578436 2.59979625578436 2.59979625578436 2.59979625578436 2.59979625578436 2.59979625578436 2.59979625578436 2.59979625578436 2.59979625578436 2.59979625578436 2.59979625578436 2.59979625578436 2.59979625578436 2.59979625578436 2.59979625578436 2.59979625578436 2.59979625578436 2.59979625578436 2.59979625578436 2.59979625578436 2.59979625578436 2.59979625578436 2.59979625578436 2.59979625578436 2.59979625578436 2.59979625578436 2.59979625578436 2.59979625578436 2.59979625578436 2.59979625578436 2.59979625578436 2.59979625578436 2.59979625578436 2.59979625578436 2.59979625578436 3.11976522407249 2.59979625578436 2.59979625578436 2.59979625578436 2.59979625578436 2.59979625578436 2.59979625578436 2.59979625578436 2.59979625578436 2.59979625578436 2.59979625578436 2.59979625578436 2.59979625578436 2.59979625578436 2.59979625578436 2.59979625578436 2.59979625578436 2.59979625578436 2.59979625578436 2.59979625578436 2.59979625578436 2.59979625578436 2.59979625578436 2.59979625578436 2.59979625578436 2.59979625578436 2.59979625578436 2.59979625578436 2.59979625578436 2.59979625578436 2.59979625578436 2.59979625578436 2.59979625578436 3.23124158278061 2.59979625578436 2.59979625578436 2.59979625578436 2.59979625578436 2.59979625578436 2.59979625578436 2.59979625578436 2.59979625578436 2.59979625578436 2.59979625578436 2.59979625578436 2.59979625578436 2.59979625578436 2.59979625578436 2.59979625578436 2.59979625578436 2.59979625578436 2.59979625578436 2.59979625578436 2.59979625578436 2.59979625578436 2.59979625578436 2.59979625578436 2.59979625578436 2.59979625578436 2.59979625578436 2.59979625578436 2.59979625578436 2.59979625578436 2.59979625578436 2.59979625578436 2.59979625578436 2.59979625578436 2.59979625578436 2.59979625578436 2.59979625578436 2.59979625578436 2.59979625578436 2.59979625578436 2.59979625578436 2.59979625578436 2.59979625578436 2.59979625578436 2.59979625578436 2.59979625578436 2.59979625578436 2.59979625578436 2.59979625578436 2.59979625578436 2.59979625578436 2.59979625578436 2.59979625578436 2.59979625578436 2.59979625578436 2.59979625578436 2.59979625578436 2.59979625578436 2.59979625578436 2.59979625578436 2.59979625578436 2.59979625578436 2.59979625578436 2.59979625578436 2.59979625578436 2.59979625578436 2.59979625578436 2.59979625578436 2.59979625578436 2.59979625578436 2.59979625578436 2.59979625578436 2.59979625578436 2.59979625578436 2.59979625578436 2.59979625578436 2.59979625578436 2.59979625578436 2.59979625578436 2.59979625578436 2.59979625578436 2.59979625578436 2.59979625578436 2.59979625578436 2.59979625578436 2.59979625578436 2.59979625578436 2.59979625578436 2.59979625578436 2.59979625578436 2.59979625578436 2.59979625578436 2.59979625578436 2.59979625578436 2.59979625578436 2.59979625578436 2.59979625578436 2.59979625578436 2.59979625578436 2.59979625578436 2.59979625578436 2.59979625578436 2.59979625578436 2.59979625578436 2.59979625578436 2.59979625578436 2.59979625578436 2.59979625578436 2.59979625578436 2.59979625578436 2.59979625578436 2.59979625578436 3.02941578193738 2.59979625578436 2.59979625578436 2.59979625578436 2.59979625578436 2.59979625578436 2.59979625578436 2.59979625578436 2.59979625578436 2.59979625578436 2.59979625578436 2.59979625578436 2.59979625578436 2.59979625578436 2.59979625578436 2.59979625578436 2.59979625578436 2.59979625578436 2.59979625578436 2.59979625578436 2.59979625578436 2.59979625578436 2.59979625578436 2.59979625578436 2.59979625578436 2.59979625578436 2.59979625578436 2.59979625578436 2.59979625578436 3.43488083141115 2.59979625578436 2.59979625578436 2.59979625578436 2.59979625578436 2.59979625578436 2.59979625578436 2.59979625578436 2.59979625578436 2.59979625578436 2.59979625578436 2.59979625578436 2.59979625578436 2.59979625578436 2.59979625578436 2.59979625578436 2.59979625578436 2.59979625578436 2.59979625578436 2.59979625578436 2.59979625578436 2.59979625578436 2.59979625578436 2.59979625578436 2.59979625578436 2.59979625578436 2.59979625578436 2.59979625578436 2.59979625578436 2.59979625578436 2.59979625578436 2.59979625578436 2.59979625578436 2.59979625578436 2.59979625578436 2.59979625578436 2.59979625578436 2.59979625578436 2.59979625578436 2.59979625578436 2.59979625578436 2.59979625578436 2.59979625578436 2.59979625578436 2.59979625578436 2.59979625578436 2.59979625578436 2.59979625578436 2.59979625578436 2.59979625578436 2.59979625578436 2.59979625578436 2.59979625578436 2.59979625578436 2.59979625578436 2.59979625578436 2.59979625578436 2.59979625578436 2.59979625578436 2.59979625578436 2.59979625578436 2.59979625578436 2.59979625578436 2.59979625578436 2.59979625578436 2.59979625578436 2.59979625578436 2.59979625578436 2.59979625578436 2.59979625578436 2.59979625578436 2.59979625578436 2.59979625578436 2.59979625578436 2.59979625578436 2.59979625578436 2.59979625578436 2.59979625578436 2.59979625578436 2.59979625578436 2.59979625578436 2.59979625578436
Manes.09G004800.v6.1 3.79581891214945 4.12294770149171 3.78855694617813 4.50452197021879 2.59979625578436 2.59979625578436 3.38466486369882 3.61358694798937 4.49227912925741 4.56177883184161 4.04588000666392 3.22781498317095 3.93065569810438 4.22337503517072 3.67292777971638 3.38469515100924 3.35405828690082 3.80123086013542 4.30500120005423 2.59979625578436 3.93330581446344 2.59979625578436 4.05004371489472 4.25687274181446 3.67022745780567 3.58052694302842 3.16295777007222 3.20900055990681 3.45177722385841 4.20065406829824 3.56031851016587 3.2385184270877 4.24289168513582 4.3808250339591 3.36735576210244 3.16878379002956 3.39406740467135 3.80327872727126 3.74501690071293 3.68399644396397 3.23201493111793 3.37212247467824 3.60705809411702 5.17736881108698 4.46651018997215 3.20086796870012 3.36040517360207 3.1556293923897 3.7682858115686 3.26766221655289 3.60767939374456 3.52278441691269 4.11879301316562 2.59979625578436 3.79492487585658 3.28257618553174 3.1130976494983 4.08528478530829 4.75196685990672 3.14040437654277 3.71856906465735 3.35463609942184 4.3306298088978 2.59979625578436 4.01981419915342 3.66686718375227 3.39839961501261 3.61176125378992 4.31253098329308 3.52675278103515 2.59979625578436 3.8668276827447 4.06454972850657 4.68113159220027 2.59979625578436 3.56363431401342 3.33639421091845 3.70556499966493 3.77811259546182 3.71815578759165 4.3096638976182 3.48717057272481 3.40821820302597 3.47624966748319 2.59979625578436 4.46182436032727 3.38070984509346 3.50982048758402 3.32102698974581 3.21031646516765 3.70765324548476 4.63376173584494 4.1519139613958 4.19478369902351 2.59979625578436 3.95546315689167 4.06532045689543 3.52803227847844 4.03707421245398 3.65427869000997 3.42255166707302 4.60409581369442 3.6032494770633 3.27304933687551 2.59979625578436 3.73453100833969 4.50723192039557 3.30468717862715 3.75168329550666 3.34271822740328 4.04228330761357 4.13435387273992 3.23406369003861 4.84098834472102 2.59979625578436 2.59979625578436 4.12926230773131 3.30063053759635 4.77578619279045 2.59979625578436 4.21353153330716 4.97712603837801 4.04140054149349 4.75060508771914 4.20109041994389 2.59979625578436 4.56989291873397 4.51294893881543 4.38748088629711 3.67860899381931 2.59979625578436 2.59979625578436 3.43400258277707 3.77167773008559 3.95739301312775 3.2005024480778 3.23404875933684 3.42743776871339 3.48667118750462 3.93437830146539 4.3569655983129 3.73438314933657 3.70877409765164 3.86798002802846 4.77329747052553 4.92344903699523 3.57130530482096 3.24166522631322 3.26575909677216 4.9128248976036 3.18241641221583 3.58821161658991 3.57958220175784 3.458446002092 5.04861107473241 3.63773510845993 4.42840321073847 3.02884003678921 3.82545553009634 3.48059009761494 3.85466741170225 2.59979625578436 3.35248609664756 3.90727234123115 3.71367760018043 3.33191960041971 2.59979625578436 3.26838519696305 2.59979625578436 3.47527778647275 3.41380625865222 3.77348118255699 4.26216570186508 4.86848184486899 4.73687755604827 4.45066987609085 4.04177189388811 4.22555390948444 4.43703420126946 2.59979625578436 4.54179611864704 3.889570894831 3.02883382542909 4.23479384659252 3.88584882300178 3.13068999412181 3.84039625770601 3.23306554339514 3.52618023350629 5.02257962550291 3.7826380584795 3.87500039845426 2.59979625578436 2.59979625578436 3.94764630147308 3.00601590298794 2.59979625578436 3.13848911460483 3.92440086533052 4.38537597365759 4.30390898383858 3.72825270745898 3.16689536194367 3.90410977139619 4.63028744257744 3.72392832156688 4.72784365590499 2.59979625578436 3.2670926519256 3.54787291335831 3.44097522767948 4.96915299257441 2.59979625578436 3.27611731718091 3.48736179688901 3.66362132460603 5.14911459047735 3.3545076278657 2.59979625578436 3.33238703215835 3.5131653356028 2.59979625578436 2.59979625578436 3.23943786201555 4.27902999033291 3.56356945436749 2.59979625578436 2.59979625578436 2.59979625578436 4.31825751197268 3.85880065909908 4.0293596729302 3.12315809278075 2.59979625578436 3.66084073289557 3.64088381960222 4.59514074163383 3.61980732414009 3.76171483623071 4.18015701448294 2.59979625578436 2.59979625578436 4.27160858967217 3.41555650284634 3.28739172790693 3.13246240288098 2.59979625578436 2.59979625578436 3.62465870022392 3.25014544349024 3.35413872164702 3.23218886600296 4.0705489002415 3.08092639916607 4.53804395806404 3.83472820491349 2.59979625578436 3.60454462823474 3.53421281753572 4.72333998980526 2.59979625578436 3.15498124947046 3.61779196529466 3.83967356672246 4.24428044522628 3.11512830171232 3.06640245947418 4.15672155169245 2.59979625578436 4.28833052297765 3.35931070899168 2.59979625578436 4.31962247511559 2.59979625578436 3.88847339074918 3.63936309198249 2.59979625578436 2.59979625578436 2.59979625578436 3.76883990120799 4.2474224683004 3.35219443992066 3.94850587401253 2.59979625578436 3.96972477823591 3.19944276628065 4.00623011513918 2.59979625578436 3.30593419081973 4.52649046610925 4.72781320183809 3.62078637969324 3.16332247699915 3.19546030758457 3.50842549389157 4.11354435935688 2.59979625578436 3.56601381190976 3.99085346973984 3.69514666089469 4.55922787602047 3.3438924755943 3.7414389757699 3.79594636549562 3.70977069704653 3.79469870865205 4.07463260101815 3.73104172527703 3.82066918645868 4.73042120682307 4.19806857068856 3.37143112947888 3.02411260142883 3.89491900261085 4.23418702027811 4.84893077297622 4.18601845275456 4.1464829094435 2.59979625578436 3.71897980453619 3.19446987617811 2.59979625578436 2.59979625578436 3.72774205775371 3.77327403698529 4.76613335044795 3.77853098325696 2.59979625578436 4.02564945307247 4.30304237315679 2.59979625578436 3.53689864302089 2.59979625578436 3.51786239715108 4.36202800008771 4.50084701900572 3.07382630850462 3.15767287045227 3.6587341302309 4.45245784856164 3.52860207380879 4.54807081784639 4.68650849430965 3.33517525269574 4.46522792227272 3.89454065588228 3.57861008867875 3.40627957054017 3.89271028443978 4.70258545404062 3.88328421512736 3.45815815575599 3.55707684656612 3.45245990967003 3.4117013907922 3.55880419163474 3.26884182041456 3.70638602740283 4.2581486092564 2.59979625578436 3.58139977578277 2.59979625578436 3.22380152582246 2.59979625578436 3.20913638165412 3.99919453952539 3.3307332458249 3.47458296180241 3.81873675862864 3.70128163420346 3.86386906578086 4.32111441007705 3.54237083727351 3.09519307076167 3.66154325580684 2.59979625578436 4.23990327923772 3.87848045794075 4.07962787825936 3.87509087820222 2.59979625578436 3.61565866698739 2.59979625578436 2.59979625578436 2.59979625578436 3.52142398693927 3.19947538049542 2.59979625578436 3.07415123844217 4.02797903875605 4.15119019699133 6.350357264757 3.55603337558458 2.59979625578436 2.59979625578436 4.4569336025263 4.29567202928019 4.21226116463408 3.44073658393479 2.59979625578436 2.59979625578436 3.37221118168512 2.59979625578436 2.59979625578436 3.16746079526105 3.14025367911579 3.22344610197473 4.48088949407945 3.33067381019803 4.50606985970418 3.27040979766199 4.33090182902305 3.33632745006729 5.60034757057531 3.52428154965526 3.79101118381241 3.8782200087698 4.18858767721428 3.6456884204348 3.5242076349085 2.59979625578436 3.97670014624441 3.9459970941976 3.75882621456763 4.25603884785097 4.61487206509232 4.6957114263506 3.05543704798616 3.44261754966494 3.61037900404286 4.71292206944104 2.59979625578436 3.89725386825431 3.80869573743323 3.30108436898664 2.59979625578436 3.8603873958249 2.59979625578436 3.1944944784519 4.27834271273152 3.70021863252178 3.9513423975978 4.30920160203554 4.00673677425881 3.30265235045542 4.14075973130164 4.04122565012221 4.40479134559428 2.59979625578436 3.26967113465158 3.63820398386121 4.04227940394034 2.59979625578436 3.50086039765109 4.21859487092253 3.3283933415263 4.25993586780208 3.19467141427376 3.07142817417063 3.19755199553219 4.06628124964818 3.85101636034392 3.83744765303283 2.59979625578436 3.0680091370017 3.76773731068646 4.39634645567766 4.95998650750674 3.53231847300873 4.19708872036202 3.62276432158505 4.27547637306716 3.67668094694869 3.81286397203494 3.68393033000572 3.44353124367574 3.22831015235155 4.62618026646727 3.58962165796024 2.59979625578436 3.58892620692437 3.76222763590683 3.51441303477161 3.15150067151979 3.68336513273807 4.17477670351442 2.59979625578436 3.0490669307664 2.59979625578436 3.11516147797062 4.34536660017647 4.11432150320208 5.60043325032636 3.35007378670469 4.67879999156566 3.2027230823485 3.08735284545691 3.37150153489142 4.05522122960413 3.44342650184341 2.59979625578436 2.59979625578436 2.59979625578436 3.30109143257354 4.76246493806515 2.59979625578436 3.20229976147952 3.71192966921496 3.30262648282872 2.59979625578436 3.61437619789413 2.59979625578436 4.35808557731145 3.13896247932804 3.13899408145671 3.5792875926982 3.67543192090741 4.59216217699274 5.04894140090002 3.83579104032561 3.86368274392085 3.77229110497218 4.06654058404942 2.59979625578436 3.54647323264689 2.59979625578436 3.78882188017709 3.46202811036683 3.30442840010922 2.59979625578436 4.21403476247561 4.03886070185291 3.28280950206751 4.17273312156902 3.60655312067859 3.23124158278061 3.33689537073237 3.94470379301307 3.45162270172108 4.33081415185274 3.48037588270895 3.10526400266323 3.7475882234462 3.52822474440109 3.22180690923061 4.98858013193729 3.62020516977015 4.07181050431524 2.59979625578436 3.13864089446275 2.59979625578436 3.61522162624845 3.91434876463301 4.35092093483367 4.48150388569802 3.48457547318 3.5108806256024 4.26372928251054 4.18443423071714 3.07812638981679 3.21960951687133 3.87406173053551 3.74875573998225 5.4765400026771 3.95650540200913 3.95462445975761 3.6259675130652 3.60939070564545 3.80813818017257 3.91817791121178 3.6604689730663 3.1839706467237 2.59979625578436 4.25106194692549 3.12724282625815 2.59979625578436 3.80021628716771 2.59979625578436 4.36625372078749 3.67117148881194 4.7200368525528 2.59979625578436 3.10783858502086 3.84720525866936 3.31295268164799 3.18528064700602 3.28089785406808 2.59979625578436 3.75676762154256 4.45242969960317 4.1521039100773 3.66098315638991 3.41825790528832 3.34310554963969 3.27005780046848 2.59979625578436 3.94754834690062 2.59979625578436 4.60979870910874 3.61072093684214 3.80382251832949 3.45273288614406 3.96086861109062 4.04842863366392 5.59094516007918 4.43689765150505 3.23035530106182 3.67706499324602 3.48513351680472 3.67953587081363 4.51392783465009 3.98548409007793 3.52897576788513 3.85027535941523 3.66416623449122 2.59979625578436 4.58806995843994 2.59979625578436 3.62099745099714 3.62814463980205 4.17062691219708 4.46440911258955 3.0945433916009 3.22310506880101 3.21867299731733 4.74693319765526 5.39915628603923 2.59979625578436 3.7445127826073 3.70684774349347 5.72440515974775 3.39912989984874 3.52311327369897 4.04887625195225 3.64182534636077 3.136598296543 2.59979625578436 3.73196407753729 4.40711821045092 3.98858954115068 2.59979625578436 4.15106708599978 3.21444532604007 3.9798728844889 3.34910464508202 3.12734860701425 5.05380651455044 3.33857317196314 3.58108019770772 2.59979625578436 3.5720670294192 4.34019960570895 3.26160885265144 4.39565414980959 3.44859642076762 2.59979625578436 3.18142001825098 2.59979625578436 3.79536033223022 2.59979625578436 2.59979625578436 2.59979625578436 4.33715928327187 3.34368402516979 4.18909740301459 3.03183288177952 3.78461529775044 2.59979625578436 2.59979625578436 4.42712282154806 3.13093185640013 4.40011646721277 3.18764437601324 3.77751581381514 4.01874790004685 3.57880576305393 3.28474754635573 4.42722006650871 3.50179941331691 2.59979625578436 2.59979625578436 3.88401638270689 3.64703272649152 3.93812031678581 3.53263743416576 3.99133476254339 5.37325073172936 3.84772481985263 2.59979625578436 2.59979625578436 2.59979625578436 3.5405384840355 3.71937030295794 2.59979625578436 3.36362012377228 4.85340112589337 4.14786376302769 3.21892146666363 3.61444306553731 4.29750117352092 4.27002598387198 3.78624797388969 3.52149089330638 4.08963289548746 5.17132454736756 4.7752217903087 3.37029531578803 3.6723757901802 2.59979625578436 3.61555750542542 4.18011297773721 2.59979625578436 4.06166130216564 2.59979625578436 3.6282151163956 4.17411951197992 3.71512645345224 4.84338711233038 3.97308342342811 3.93122938721556 5.73507758014029 3.73622950798864 3.58508707760162 2.59979625578436 3.70634912023239 4.26987185809531 3.78649353377287 4.21936772214156 3.61931600101943 3.85218514393619 3.91655510433263 3.80587184726714 3.6545474172736 2.59979625578436 2.59979625578436 3.4309770644687 3.61056149362573 4.06483944005335 3.72791025041151 3.93199932383111 3.4528299964533 3.21122222670659 4.30111401224888 2.59979625578436 3.61912613435165 4.19994745043866 3.47646435890152 3.78028546879817 3.73833512589061 4.18766704462365 2.59979625578436 3.61796802068616 3.13232547685039 3.08270106822196 5.49951566120455 3.75252876380081 4.26474552449985 3.7560974502665
Manes.09G004900.v6.1 5.79615039615227 5.05501740459808 4.79012979501322 5.14872769482262 5.00464996284367 7.13125451625073 5.47234502663629 5.03717076476879 4.40632380015334 4.72196301166716 6.5935355187953 5.49672779995025 5.08631103268151 4.79959751807212 4.95443578019244 6.69654419112242 6.31222012792939 4.84057715139863 4.50610717294996 4.37243313713793 5.6845724973733 6.26152470026569 5.02858981278757 4.87075378540595 5.22259295442193 6.44934626861498 4.03885432209456 3.64013835869225 4.93101234886905 4.62529979767761 5.17789052858053 4.97675732974226 5.37075684083652 5.22197610998754 4.31785333932452 6.62461237248605 5.499166797666 4.72089113306866 5.44215729911005 5.41467545702252 7.29815366474383 5.89589226596452 6.06524117315643 5.7341642713552 4.46651018997215 7.71778637164458 4.60961541526609 4.27301881791545 3.35067592997401 4.28514435243608 7.4401264464901 6.0327473656915 6.10578559042432 4.78837638112992 4.74975378487726 8.32412627993651 5.77829211168121 5.51144163847332 6.27866086840914 4.43429585854745 7.61371354450214 5.50036549309569 4.93397477554926 6.83854735850463 4.41323720793179 6.96131043872745 5.24140159419607 5.03344696906225 4.82898387496541 4.07461972269401 7.32872611605393 5.6156388396495 5.35743804225043 5.36305375509599 6.1775680108337 7.26378422641524 5.27149078167327 5.24609710295013 4.22550291220958 4.83009894467241 6.61155784605975 6.43039889890331 4.32633467498929 4.40276235525974 3.59250871737335 7.04744205616507 4.92241896716896 5.0364247326896 4.10491528023434 4.46110020918688 8.41405258288604 6.44365998046967 5.42355244046568 5.62577016102012 2.59979625578436 4.75928685173913 6.48489059823997 6.45193954371693 5.73720152092362 4.21823166674044 4.63358269260318 7.31166965818415 6.53335847037219 6.78916510257535 5.12862405186618 4.81710131527778 6.62454706366486 6.06994059153271 4.09638608810693 3.86035663684186 4.66099231693314 6.68748230685461 7.39644031631159 5.5961055936635 2.59979625578436 5.03126937615578 8.43086623767209 5.07230082515183 5.96222422894624 5.44636953265101 3.76903956309953 7.87856143160391 5.51246522395845 5.28904716822081 4.60857272436607 4.02307215160948 7.16597718785683 6.56369121325672 5.42468388672317 5.54984456555765 4.46004151807938 7.40373468124948 6.06172895599259 6.21517584712971 2.59979625578436 4.85709757349905 6.67598885414025 5.46259037739156 4.77222509149004 5.59952875052791 4.53880352454268 6.63036859000678 6.56215562682336 5.58430988490541 4.85430333697697 4.35043085270274 7.39184014960189 7.38220750874912 6.41486524576057 6.11378370169449 4.34615749599936 5.72375896548496 5.6188940007471 5.79944202702654 6.93354798409687 5.32299041228065 5.82756740314007 6.3555706212633 5.20982828236864 3.91970661364898 4.40101467967865 7.51653905564954 5.97773099591327 5.82717547435751 4.04855109287913 3.73994329725823 6.96171016960407 5.65807937767475 6.92228915010659 3.8202779361678 4.33729279121815 6.67899047652254 6.67774372161914 6.22679323863903 3.81336031802539 5.05442107645505 7.56616824549038 5.75983428233036 5.74318772774107 2.59979625578436 3.73101294612373 7.31930931970473 6.193591186164 6.30527404570843 5.09594362197316 4.67998057872331 7.03327869257145 6.23137367022781 6.15173351117638 6.19769600342866 4.72991246533869 6.00730893773868 8.33346482757319 5.73501195693065 6.17554726027798 5.46565288348771 5.40597073236897 7.20777499566339 5.82982830589176 5.97041129730675 6.6019900022495 5.51270641210505 6.5294056115197 6.17573483780528 6.21745052991315 5.81684815861853 5.32565684829542 6.70189149500507 5.06476054701463 6.25215321099524 5.00813739827765 4.76706771889353 7.74739522446165 6.28792271977757 5.23985503228434 4.93680211116924 5.14911459047735 7.74656819631687 5.36110768781031 4.93640809052117 4.6370147632164 4.23985924808069 7.34430688948114 6.33470284982153 5.89208660799758 4.78863487999661 4.31843382324052 7.84061744136487 5.41775509638884 6.00635975461063 5.01317735396335 5.09979400295268 8.16504881339602 6.47606691040789 6.17970271508408 4.94035925670881 3.38697297193438 6.50276983998808 6.30532255787264 6.10223853683035 3.99618073743982 4.75254377692116 5.78063156275174 4.48721082046342 4.33059150984436 4.05278435108193 3.40319810354056 6.75183238266021 4.73862672102818 4.48443000518929 4.84010752971864 3.48725331849201 5.19451957427592 4.68159371780483 4.43221597883914 4.36196945155378 5.07827029939679 7.53436765126868 5.45153961495626 5.11212334935744 3.97949785204621 4.76175826503807 7.1697690241354 4.09735060513277 4.78946029906569 4.00850295065692 4.26013833428749 7.26425323169167 5.37717248251896 4.91467353217307 4.57036891602596 3.68464331108315 6.0669709482933 4.74596869282233 4.71280749588585 3.41181455865871 3.49834410633833 6.23259248789457 5.54699547950021 6.30208210261004 5.58625176558339 5.59898055736226 5.50738755474079 6.06943415433281 7.02909494132165 5.46690706894334 6.02929867702046 5.18246438579971 7.14460699859849 5.72612936911945 5.15872407048876 5.23784798540596 3.94020538747076 7.30957638143069 6.04967856209917 6.36667197367393 5.91194449695852 5.21889011107405 7.64095554833542 7.13088277882138 5.11289582701539 4.85757236441425 2.59979625578436 7.38721078643757 6.82731179580953 5.57491816864338 6.25532420730691 4.47494668553088 7.40667984613736 6.61183104745044 5.02714667586989 5.37251256606786 3.69965353536261 7.31435255944391 7.20730938546482 6.08685362174052 4.42975276540377 4.41593574299253 7.3606689272796 6.46604307528006 5.37621098978317 5.7690473622172 4.61291446546673 7.45001607532856 7.25840990618223 6.61297646909121 4.72326834335479 3.77040547355181 7.37473389052766 5.73154519891575 5.24501503428351 5.51588863500142 6.28297791613009 6.84075611809628 6.28775452340758 6.48793698116362 5.23113215646969 4.71869224416619 6.62703180501307 5.48979185445588 5.3467430704581 5.20192304598811 4.28037106334047 9.50194116339864 6.49516866220024 6.6756475257817 4.41059779011091 4.15712730388215 8.70340144286407 6.37857248115458 5.29887893382658 5.56819380122722 5.80112503413382 7.47237676063482 6.79876142235418 5.36110908949632 6.12923039626245 5.34170788636712 6.80514279388268 6.41858606847278 5.43814501320013 4.29386473267276 5.27881672069707 6.85232645651654 4.56970110720689 5.41870730409086 5.5579856881047 4.90932230393436 6.88663370291543 6.51505278230465 4.57319995926074 6.07406889060521 5.21133252544994 4.50983392056077 7.57371361639126 6.78841633779304 5.61892452676271 6.03475468748198 5.32579769165156 7.19130103715566 5.15404330072878 4.09916643918752 6.18146578424388 3.99884989132693 7.37000270706335 5.94086010861695 5.31801617498363 6.26315283478742 4.73410758352832 6.74961983971587 6.10858469985925 6.8664971313568 5.21324007258194 2.59979625578436 7.49490834665755 6.33513874419303 6.04458201087991 4.78558766417918 5.05594102021092 6.85534972394264 6.69356248133394 5.27647678282152 5.75968434093989 5.51573068400907 8.58404196835387 7.01007831735253 5.72377979157699 5.52640263479331 5.69892875451622 8.31416071401437 6.60131707652589 7.59055727674333 4.74975017063501 6.06615007987986 8.7757809116226 7.25312941027345 5.55150165878164 5.40618910290072 4.86631395052736 7.70700640736284 7.28227540307082 6.40662970542345 5.62039873627013 4.84453512083966 8.42097003014639 7.6358311917216 7.30879209924898 3.38263384089915 5.89225829303175 7.89561797527552 7.64044430871824 6.66363098574353 5.79091283004329 4.4402791381702 7.61470450426453 6.44783524472363 6.38414725161382 5.12059371886569 4.01002037216815 7.02013985124577 6.43401093464238 6.75602919367602 4.44118444598989 4.93905388041756 7.81214958734178 7.43047815229411 6.94892386903316 6.31577854937008 5.29970810755228 6.99545266619849 7.15329255260741 7.79397073775367 3.22556948593357 4.37382673236107 6.129784346443 7.70435757717107 7.55876209503762 4.59662499941174 3.07142817417063 7.26060189666083 6.24017135822051 4.6568115787803 5.00233806634592 3.90453898640978 7.18192318157477 6.15752077095468 6.32772203072419 4.92205553052595 3.41079602512175 5.07749712813998 7.25513497469805 5.47685149650054 4.46483984299498 4.73609128175785 4.01101494557439 7.53467403294525 5.29424209171936 4.79011079475107 4.48212124836195 4.09230239212543 7.82196339147843 6.89005906867333 5.03725054978036 4.33438027319354 3.87074204950781 7.42068304237147 2.59979625578436 3.97374832470189 3.25651977128008 4.23004133134344 7.0341905452933 5.91987228312056 5.78660902148232 5.14564956726213 4.16840704890486 6.99838129320013 7.71734500442732 6.33883971522413 4.70334365877446 5.57308787749488 7.92694716058867 6.30162494717906 3.62374438609181 5.167349575124 4.33062328276951 7.24208753211661 5.97801175358469 5.20398833812437 4.941953543787 4.48116097789705 7.6335659389275 5.47506722106291 6.42720896071565 5.26984566912039 3.66043172394382 7.58447627808192 6.10091672459731 5.28284132934862 5.41460432898351 5.34101717234216 6.68834638976515 5.28899222307975 4.44714574104419 4.46412656921837 4.89861572182882 6.00832129466389 6.84420964296006 4.20963365354964 3.97092145900255 4.52384359756471 6.45018595573717 6.3380145699285 4.14210548939765 5.75044888644432 5.76771158957613 5.58302710485568 4.55441476205649 6.31455359035258 4.56199978521176 4.63442388738171 6.74533695589781 5.44652113223103 6.12572211485051 5.14304728648874 4.4106145584223 7.68582257650558 5.90005335514554 4.94485827358749 4.49480723273591 4.89282057395534 7.1304001446079 7.14692211090447 6.04474455545893 4.95923035937818 5.12051733245467 5.81159713960726 6.07446852952595 5.19757594598584 5.27208966394345 5.11268897783115 6.33947779438392 5.43375959847531 4.84770043524625 5.95502156228449 5.34990344830078 5.92268989432843 6.64743215411602 5.93051265745958 4.9801735054275 5.34019007433008 5.61680984238402 6.70693633584104 5.43846308275631 5.34738543772507 4.45404194274145 3.92077427370397 6.69111926855734 5.94850231967888 5.3956279899116 4.62237165260186 4.05382240138403 6.21571660977532 5.37930023313522 4.65109338595902 5.00649851161446 3.87596597040693 7.39930158934052 4.63349635729642 5.13603559035115 4.59278813171742 5.48429279466783 5.9772045518766 5.16241023698178 4.62143290206939 4.39466350168857 4.48456474043965 6.26757058038511 6.32106322673084 4.96525154018265 5.89631154111078 7.22542784668418 8.09668966759259 6.37562241324143 5.02619995299759 5.35314573648259 4.7887964608967 7.166366393286 6.30228536864502 5.68516256659248 4.5613188911824 4.40455012698823 6.0150380647095 5.90921346192255 5.33241812072128 4.45659818115774 3.66867578689213 6.66485047807668 2.59979625578436 5.05225991711203 4.54870493750506 4.94213441455714 6.12266756747437 4.64707510417904 4.27995227833278 5.17088374159707 5.23227659958314 5.1763053545925 5.21631662540804 4.42425574606926 4.95072770346693 2.59979625578436 6.18401272810069 5.14946080471239 4.57774935090771 3.64182534636077 4.35903725830429 6.57397310205948 4.9812605270716 5.02890370927168 4.61387990843583 4.96020116860324 5.76574410067648 6.16862344586328 4.78362113123837 4.87106737800112 3.12734860701425 7.35954420942928 5.65497007523958 4.6576185404541 3.97274571856209 3.95102993896212 7.34268099505655 5.42883721312753 4.80997415150671 4.40514309164492 4.24434165029672 7.00768823625108 5.66832519039415 5.08565335959719 3.62643403330102 4.73037572032497 5.10502401603546 7.08409139726349 5.27183087496997 5.29045002769183 4.96402795960859 5.52081237910004 7.30040989248914 5.36860663719731 5.75639754486677 4.40547769328959 3.87462970414381 6.56059896920134 5.971952644361 5.24155678785585 5.30272073361023 4.3784707615664 6.78253209396824 6.16154554906534 4.71247018147882 4.59800608212317 3.97993272338895 6.98439920041088 6.51642097425643 5.87602763824298 3.5302863255487 5.37325073172936 6.91165287794138 2.59979625578436 4.45358119011985 5.50035941480492 4.52269867495719 7.2656291759438 5.67732959446089 5.80265552002813 4.67829706095081 5.09055796328112 6.90102883643716 4.88890607703084 4.62952499787224 5.57436241675078 5.35616925267949 7.07370847446033 6.48175855570328 5.62162370985896 6.53384919461082 5.23679292060942 7.81979122760425 7.23387429065976 6.56071154594124 5.58710931205574 4.48734180026031 6.79287353430707 5.72400769246524 5.20284373132399 5.09353410909182 4.30629384469429 7.0970282047627 6.19697469559859 6.06557177918198 3.34205936974101 4.28372591237757 8.221884076327 7.38942271112777 4.34334864534233 6.00381633307429 6.3151640417101 6.32947302620127 6.16115394108007 5.07577012019372 3.91655510433263 5.06487827808616 7.25216515094404 3.47240287887911 5.61088024143791 2.59979625578436 3.72442824282283 6.27525539241279 6.48705363458356 4.6569572265361 4.76198790516331 3.79715836338657 7.12395834567505 5.91481527629992 5.30682602479281 3.55423144868542 2.59979625578436 6.27490059735744 5.96925424868159 4.75452740646008 5.23279872230432 4.1653346190444 6.97087287744553 5.63740144198793 5.91499710092941 5.74424536668103 4.54303241854753 5.54403511282912
Manes.09G005000.v6.1 8.36826306360824 7.70231718334765 9.17649273828908 8.35497335951703 8.25134613567776 8.61643251615892 8.5157097591889 8.5580567798333 8.49853068824485 7.87720286657266 8.86129225050992 8.33542597703447 8.66464654327327 8.28739080207615 8.52631799295898 8.55515545081907 8.42017529542295 8.93217780189485 8.1191570765965 8.28782877024318 9.00716010880954 8.66643480945222 9.39622812639391 8.0436849496578 8.54522522864663 8.53730223278295 8.46928076031962 8.64923792150303 8.51008652088744 8.61501552493559 8.72533839790571 9.0763847169286 9.27327282764357 8.49078690606336 8.27098243979736 9.25722458249427 8.45997899893037 8.49419759229797 7.90711124944927 8.99396347720047 9.1163448863956 8.7406906534559 8.66857003420401 8.11581114383323 8.25898856576855 8.72467971389345 8.46533116954481 8.65411675412808 7.7992243667758 8.88749810234641 9.15407267586145 8.48608701742353 9.12794039281566 8.37762084026592 8.28281139890973 8.96282723685743 8.13492054724157 8.97921739337773 8.43848664359821 8.26800729456555 7.37898065640447 8.08155457111487 8.14217447819802 7.97431623728374 7.01227957991632 7.78817458036768 7.69524575519046 8.73220351506554 8.38138853935841 8.29534275887451 8.55051920642899 8.77627036616929 7.04190120246632 8.21087765769897 8.34859349791119 8.89706276205053 8.63951335639388 8.42433686644168 8.31418958286293 8.04816268782825 7.85035706462847 8.28802853159629 8.3207157344029 8.4239620151837 8.08590761419684 8.19099252299918 7.2878871202335 7.91858503647878 8.22991141431103 7.6385178272888 7.77093063241923 8.2876457326025 8.93181346171524 8.20149343976679 7.96192816988253 8.30487948840749 8.78371380706989 8.33843090562851 9.38228080831999 8.56945719282089 9.17122657518542 9.1878520194251 8.16748147122251 9.061533776099 7.48616720744387 9.22942651032378 9.37984234331027 8.04930961856454 8.42865400334976 8.27356974663727 8.7147163325783 8.87787179328212 8.35816111371767 8.47039731954537 8.36083189821647 8.21346518857907 9.58017310506048 8.44415463863325 8.63308693956546 9.20413265675744 8.52634715850034 8.73554913156119 8.35875247087541 8.38902942318636 8.32977745708952 8.34575151318555 9.02027429093463 8.59669612965156 8.33795185448816 8.80410455423092 8.63497924837822 7.9665752651701 7.51826872562424 8.56015502093873 8.56529228597129 8.19190280701415 8.86317601555493 8.53464571467971 9.13456910744949 8.77173687577098 8.48518893115267 9.04725058499825 8.32689051384873 9.72927544561318 7.79964136010555 7.8045572414954 8.6446759077376 8.54815257164096 9.76487263422785 8.03252886730749 8.42512742457949 8.82604731425459 8.12546566443963 9.44020403165038 8.3759756016241 8.18842415437569 9.64141242643713 8.48470850391443 9.03976068787989 8.62862835588187 8.82170698237559 8.47844500864483 8.93078650936141 9.49888280166579 8.18045690194698 8.26986682595553 7.99420153236076 8.73546543636141 7.46037658108453 8.08789160757718 8.36225072918127 8.74513007678092 7.71641005496489 9.76051379449501 8.314074362824 8.2625956741996 7.52255355887584 8.2414215468092 8.69466279214062 7.3090586589855 7.54645049549824 8.99799883781033 8.54433792527804 8.31765881170731 8.18407033060465 8.31069739673222 9.11229702669987 8.35632740877499 7.97536103567721 8.52920778016746 7.00184258050853 9.74409573547288 8.70300653090251 8.12411183106986 8.85562999195314 8.69202546019585 8.92767394247021 8.58164704833478 8.59026707187638 9.15947120920585 8.87550437908147 8.61782938987426 9.14987571420607 8.85939637209934 9.37719508567458 9.0726454904383 8.64204725055494 8.69788805052362 8.41253464297425 9.99110614794538 8.6814977483855 8.84867563515601 9.16322075266983 8.67079054497041 8.56837376853504 8.74907018977775 8.29970966918758 8.48475313390157 8.11147467290945 8.6170879095987 8.34877295083466 7.88598135446865 8.48841888180658 8.04401412180599 8.64743507988378 8.70473896377374 8.28428806435682 8.78617263508774 8.12719984143813 8.90301181692387 8.42249885285773 8.155115393591 8.11553896600163 8.71792837988732 8.87613621336062 8.56813959487976 8.5540122053881 9.58106277278629 8.01603787794561 9.13378704039813 8.51851302455758 9.0312770216886 9.81370739295403 8.40838488923063 9.31405799199353 8.57852442728972 8.23066483219799 8.8728856279468 8.18546934076711 8.68982482888473 8.62332368502971 8.62320522841951 9.11730958887887 8.47712188182067 8.74064411002893 8.7525570444022 7.90356943290646 8.54390319149737 8.62467706912023 9.18376811670626 8.46787697254278 8.62778610450635 9.05563277000549 8.28483176726857 8.95690774200444 8.51009862105151 9.22089632708273 9.34511536510054 8.51481340450355 9.24719203906373 8.79863581656315 8.19080226451442 9.3094936378555 8.8374182626373 8.68818460562261 8.48003682069177 9.17318060948388 8.0565317600251 8.46308160049967 8.30024807604977 8.89844269615365 8.9690509716319 8.60662485203627 8.09695112464784 8.34917244057497 9.26940752539715 8.48027417797315 8.84355309590189 8.44425916346695 8.45927072976311 8.52981467308062 8.41165416084774 9.02947250823075 8.29887871670384 8.30009469281924 8.81745125608207 9.07378621964497 9.01269191295936 8.67473115857483 7.72852338059135 9.00876774325269 8.35636802159567 8.12865331597973 8.49835430291743 8.239387809324 9.24648212090177 8.42427210853234 8.91791608354403 8.50489916663864 8.62532131334215 9.63706040159817 8.63768019981458 8.91008651039159 8.89733669459729 8.06466202577704 8.54171685303436 8.80818322303818 9.0785658736025 8.27922124709121 8.40485086322449 8.83623632949308 8.21435486638796 8.73294171959319 8.15016946038717 8.0370387580906 8.57820541325648 8.03048844859403 7.95834616200198 9.1723155754979 8.44095712825437 8.46198677917383 8.75301833462312 7.17295988287586 8.39650397721783 8.93707301247307 8.77126547056544 8.51821628236773 8.19851392100163 8.48650286117198 8.18157668822952 8.66693917169085 8.72432632774779 8.45759930337815 8.43116424721219 8.95863386513194 8.99568579809425 8.73186090666015 8.54050949420789 8.92656919348065 8.26523020698073 8.62556841448519 9.0395650577863 9.11064045775148 8.63218250261226 8.58709361701167 9.05628811429195 8.57364485400825 8.47540640548249 9.1934382165122 9.01696372290359 9.86068676085226 8.28716156606209 8.58959555927108 8.54302887002816 8.34105364889275 8.80199064031737 8.4569978223072 8.3658570860072 8.83144373066705 8.80076362952164 8.48187657642719 8.69316235659479 8.85871500309702 8.29339529882213 9.1637736303157 8.96691904560946 8.9661241049191 8.61205584406586 8.42554297172017 8.94921829640526 8.70828028000857 8.98807905005326 8.55957737254634 9.01276704260904 9.06653123224792 8.7710312382347 8.76465454168705 8.71043990133293 8.88354490117688 9.18928912235315 8.08091411752723 9.24405512559035 8.31310958376754 8.42204319887309 8.19655280476033 6.98807466479471 8.87491294911778 8.36196978072994 9.23133757586476 9.18814379715117 8.49705456969981 9.15020240021156 8.22758825986041 8.16710485253645 8.47645102202754 8.70838595503195 8.8799244625106 8.81551831814718 8.66038110988979 8.53392334240171 8.12949805144881 9.30334191417417 8.67389489842793 8.43362971896115 8.79264067654399 8.11903486304913 9.0797189770172 8.46473967636097 8.32123565150967 9.10061166438375 8.38635936560772 8.47254562661281 9.24265912808788 8.78563089181514 8.34921108024109 7.80876653596504 8.5914620912954 8.44785030170104 8.18925148604823 8.64131580810521 8.80131696027604 9.08085292189774 8.62949209196642 8.45275667765406 8.50230825723725 8.4601922039066 8.87392194692914 8.75095792027079 9.00720977160355 8.3742215556572 8.31499992468805 8.63385762246376 8.70614051126331 8.081192256498 8.53173548717393 8.13441411916979 9.00970201658406 8.93400719807765 7.9259587549786 8.02681713540973 8.73174714844334 9.34987499300246 9.00148940230436 8.59606709962011 9.26033123648985 8.53646702325895 8.57567770689965 8.26358489652919 8.15260199891703 8.58352060725912 8.04187497086178 9.79245175017465 8.88423710179644 8.40376714998676 8.03995492344052 8.59004932440666 8.75864210986343 8.57554318482378 8.61559033560267 9.09013416245275 8.66180735802434 8.60148483395522 8.71717319342358 8.93431051570798 8.9629971085889 8.69767097049647 8.37115183609547 7.83592928170024 8.86245548840035 8.60525533440649 8.95991378201122 8.52590210346525 8.48371882868175 9.4011268944792 8.151457867041 9.19474685371277 8.78809375089819 8.81379063504521 8.26909328771755 8.57679578675814 9.79231920449493 8.40865569979099 8.95131797987035 8.80196439045517 8.64718862510494 9.43254580733695 8.98558362897038 9.58970705912353 8.92088369848873 9.41752247946327 9.33539832900935 8.37317045292246 8.76130076729198 8.95300242398102 9.68242964123804 8.6950636125463 8.33104384622261 9.05531988046152 8.66802416884853 8.56509814517088 9.40555318835361 8.37720762146781 8.84965878634096 8.69863198060543 8.36935285689955 8.88329853373947 8.49733585196026 9.18668397993513 8.94316287845256 9.14037700352797 8.72390574967702 8.68099240144627 8.98209830774583 8.90604737838338 8.23149052298806 8.75420497782299 9.04903618146999 8.97533580517076 8.89243505983022 8.9315898764269 9.19396134887683 8.63805458025871 8.78291229287546 8.82538423360498 9.15597958324465 8.85419185323035 8.91478582074338 9.7596633790892 8.5768824576093 8.95011533465691 8.83960149812701 8.6190630293694 9.13651568385947 8.75814136972725 8.46607812129082 9.50884351463186 8.99416815005154 8.98655452801652 9.44368350708411 8.69097861485733 9.55661375974245 8.72626379448075 8.95622242152253 8.63944849885927 8.5275359532414 8.411785803675 8.33601062837796 8.84420150036327 9.11205781722484 8.44128462280604 9.02535026075821 8.63035288472695 9.18511572491071 9.05269867551452 9.52485640734072 7.93745860407181 8.80078995860229 8.17349704719103 8.6678893226463 8.12350599400351 8.38062729227962 8.51046879424991 8.69049176690191 8.79706958781502 7.59249129186377 8.012375994225 8.85129110581583 7.71006157614229 8.36959239054594 8.20685559200697 7.92488727902683 9.02799452613579 7.84041398462885 8.40004978667409 7.85746137547163 8.50880878756409 8.43089121209809 6.93317315415447 8.47203309378613 8.79760386362461 7.94372561577762 8.25139250642807 8.00634150262094 8.58429052387895 7.97593647420079 8.11441122014821 8.51386431729179 8.5378919996758 8.42615932790815 8.45101037764774 8.96207548978775 8.62913475731078 8.35441881122131 8.83821481126619 7.96621943120325 7.44933956834306 8.90433322926847 8.35735825359126 8.89977613926923 8.45581977531888 9.06230512455191 8.81454913335508 8.79753461634725 8.51741492779803 8.65965148947521 8.43243605195189 9.2625701361524 8.09285508529461 8.62162432221483 9.04790326993487 8.76043802218789 9.40533198474039 8.32901919289902 8.9166126154841 8.36271600156702 8.82872534146886 7.59388451554919 8.0895724862085 8.11045421622409 7.59313974050033 7.77588399473895 9.6063939403067 8.0001320529202 8.54491355647844 8.31799919719602 7.62217260181966 8.86677592906161 8.45484042382019 8.02762057765692 8.14116666059735 8.07465862772989 8.22108505972986 8.1582465801936 8.08250314487637 8.02418833134488 7.41719989196478 8.26071243325749 7.52039725210438 8.20304317875297 8.43190670804828 7.67897812220198 8.55561648709262 7.60719114337818 8.85126696163255 7.94210103920155 7.65158076330195 8.32463661919799 8.17079333951787 7.85440470567753 8.79780104257232 7.38878086269764 8.39000674764755 9.45576703235354 8.16297388619208 8.99175652684404 8.75898723403716 7.83379370192909 8.29890412382047 7.50512385293218 8.77970426716566 7.91477777017883 8.24609505803741 8.50001392967506 7.42371609578125 9.1316042200819 8.01406425860368 7.42646328080974 9.32708452680839 8.74616874635869 8.53495295772552 7.97982738989074 8.64432453560314 8.42502862537751 8.5497119807319 9.23094643588168 7.95288569053295 7.80372821352436 8.1032372723275 7.42227970722944 9.32307168310606 8.65285460870636 8.75835674771039 8.89601995712645 8.6298282591811 9.27398505780886 8.09899973479215 8.62520933178454 9.12828301487939 7.84467676054563 8.29586254812188 8.40377019746854 7.88771486703546 8.67210989201794 7.72137903310111 8.9831325553464 8.2703035210289 8.44470267594119 9.30595374226279 8.45032814125921 9.70125056217966 8.59685643388854 7.79555015092034 9.15526118948314 8.45263301598496 8.79819321177111 8.35133740074753 8.27572210762675 8.59017368883084 8.83842480960715 9.03989702926673 8.07866695520423 8.11192990452122 8.46333405354912 8.73576559631854 9.09019407418467 8.10371420898971 7.30983275805928 9.31825502781882 8.47130939058442 8.19975871327128 7.7771018302114 8.85410554509111 8.64332848658384 7.97085436263408 8.1005381907297 8.12852473537317 7.56501573341914 9.70890499226543 8.34832052874407 8.64749524069701 8.46545496521914 8.33596111588742 9.24987793763862 8.80139019266865 8.97396900025776 7.26283030980331 8.2749813210584 9.56172719757802 8.3490492238045 8.75806708821666 7.69854908032371 8.23602622899594 8.50334482575099 8.49024022468093 8.08654517289075 8.34361001143311 8.14112341411908 7.68510198791475
Manes.09G005100.v6.1 8.51814389240632 7.65001717063422 9.0309638949047 7.12396373740141 7.64997215282191 7.57226906479647 7.02733358154349 7.64830205046569 7.53096716418747 7.09939920963585 8.36223761217423 7.58668853091686 8.0797498647052 6.72144237377792 7.73549998328544 7.62699976084667 6.78271043544874 8.19238343892178 7.52602213731311 8.26370051678257 7.95867686239622 7.96915280368602 8.42337002313217 7.33808755162487 7.42393116342549 8.57082935667349 7.37729359640261 7.24040788954069 7.13197899027252 7.17053804315426 8.7158021796594 7.62001145062842 8.3008698192084 7.35545566612351 7.27670856977721 8.33720354887506 7.27698919088189 7.34623787452004 7.7268550758285 7.92178145074769 8.50046521698351 7.06629561556074 7.90488299966335 6.91276000341942 7.32301964658373 7.90947014196943 7.76828956239569 7.07507779162013 7.88378491016376 7.77863990009975 8.77217125399527 7.57726691102773 8.67846697613744 7.36375849890783 7.37524115087686 8.6564615451552 7.09500458393438 8.3249915078947 7.55055318635249 7.28271715517982 8.13698862586155 7.42914647639466 7.68221538496949 8.1584347728043 7.18474975288694 8.52589188976879 7.39360596838219 7.65438513707194 7.34897877769102 7.38625793743397 8.43746914406256 7.94706818428612 8.39991565430618 7.68973152796202 7.26371522685717 8.79586350945018 7.90490553781932 7.84202534414901 8.02156508544874 7.90331139578255 9.02176610288473 7.69483599055591 8.41872693910156 7.17127896383755 7.38489599247575 9.48876093821057 7.7288840323211 7.7657297049163 7.02715911859101 7.03174318550401 8.96952299692056 7.10561116228442 8.53826908767362 6.99228586057969 7.71249618947372 6.97773531255503 8.46398723684043 7.30247562087508 8.61639587904179 7.4694911774441 7.82876032714983 8.11374636659028 6.71265718393572 8.13365753609111 7.48616720744387 7.6765671834234 8.71283511912396 6.87171767888716 7.22776815434301 7.16325330187919 7.35775850262638 7.91108368137689 6.87998577478511 7.99976400971531 7.02921040017765 6.91076870282055 7.99165057350531 6.99794878383929 7.80735292867261 6.56317327851456 7.34484036535232 8.2990372127386 7.29681423148115 8.01572230396339 7.13778918807131 7.73287922420239 7.78850607126564 7.56106222542344 8.31420423901919 7.40862680860015 7.52511471948133 8.30730134657867 6.933942413929 8.0291989129255 7.64138992091243 6.93915721564517 8.9491071881041 6.94519521848253 8.0408054969537 7.35839642567471 6.57844708912872 9.07391119956104 7.06047585135794 9.04609066935381 7.77503471681909 7.07605510695026 8.2972421276739 7.97195475068001 8.72423348279787 8.55917754274339 7.0564551204816 9.25655936591837 7.03289227548643 8.57773576175776 7.01436273100936 7.25479571597075 8.99333948813733 7.34983430609948 8.19318500704607 6.72487810091466 7.25276134867412 8.13607629218995 7.54394012554463 8.71327529095266 6.99590663364062 7.5497311149842 8.54822913238272 7.3309395643802 6.05100434830062 7.30072009677005 7.23450825577151 8.54353285035328 6.6892415514715 9.04857688388303 7.9077650207588 7.21875273857254 8.18050454184771 6.97801172533335 8.01748070793737 7.3090586589855 7.14748919909822 8.72937111204005 7.30114954640761 7.41314000962691 7.21149202059075 7.42043356856024 9.50757113269951 7.30808130016258 9.50203454538643 7.58719119224135 8.15046201209943 8.96553552320432 8.14683797350306 7.13732042484362 8.40612136380201 8.07858801508532 7.35818038581099 8.93165351342581 7.6023094592703 9.16956077185036 7.61906507011334 8.07418471252041 8.8119678033542 8.1712933680685 8.90146225649479 8.03351625761054 7.95650080301269 8.69382092836007 7.11474621722863 9.29966220778539 7.51233650169679 7.99810214158221 9.16072740658615 7.64281323134564 7.62790807612652 7.76728987685812 7.5873325945342 8.70026209124207 7.37090991885801 7.6618981897257 8.01210350910462 7.07897859911719 8.43197928532265 7.1443619156633 7.99990454996324 7.99599654187353 7.20209221663999 8.8827286512065 6.93088482687172 8.04074271370217 7.10919358053128 7.39893708710247 8.00205077562214 7.8177261730165 8.3325929272277 7.39637506146055 7.53777407908718 9.5428792779162 6.70170891784433 8.77378125433358 7.68551540655668 8.1766382423887 9.80220792537463 7.67487264169973 8.12574413450573 7.40120602211357 7.28166885132258 8.52078262696938 7.43466913890746 7.83736450574828 7.85500469674737 8.1447880365905 8.6310676748307 7.33020295478677 8.00360318985588 8.05561544803548 8.26550005391578 8.41610396041782 7.92891370712727 8.96914895241889 7.59783810445238 7.60448378677518 8.79112928258907 7.48469026073112 8.36182706133588 6.99470823057268 8.21572716215222 9.40009269875785 7.98703350698526 8.22331637897311 7.90035643185138 7.49792368092328 8.76072000050073 8.14428205120175 7.76384398967146 7.64791864397068 8.01050247536826 9.02387170135828 8.71187951503721 7.71074964196739 9.01761424692884 8.29798286460933 7.86498352697493 8.52134615827873 7.81347541830684 8.87147582873171 8.13714849444138 7.98185003357752 9.09115565028785 8.24095176180724 8.16897712064482 7.86734279052537 7.91008127457744 9.06646559778396 7.76965050559876 8.68770634454129 7.2415664488459 8.63907128792365 8.82430241072085 7.02907496304198 9.00703131126341 7.66667221109736 8.18261646314252 8.93215595855838 7.79489258259891 8.78530480601656 7.75860309063733 8.32587224403631 8.32483944396008 7.96549082474875 9.21559172361204 8.25699335572745 8.08385744247706 9.1857086850293 7.65085418857625 7.80657718967457 7.98795321683711 7.85761880051556 8.72080508463077 7.53488847864146 8.3690612193282 7.5890751700796 8.16969051419132 7.83237362946765 7.0737826186657 7.6052789124034 7.27098162545314 6.93207944722363 9.42899379560218 7.32815270537506 7.35119181631939 7.70017944937038 9.08159449438301 8.96064813218809 7.91929964671738 8.92074710502398 7.55139908104054 7.69013786987376 8.28002105412597 7.55418086768011 7.76994704483748 8.07041477106177 7.93839822115279 8.85889982301923 7.59350353402593 8.79838285853467 7.37116216513704 8.37571968652656 9.17017828804417 7.56571729751797 8.19215770456038 8.38340123698813 8.20601270064741 8.96990152023023 7.96286769671268 8.65014892697304 7.74832931236877 7.5250183596276 9.35958177907988 8.3103097759358 9.18173931803137 7.94297996404337 7.85062751286289 8.91305289771263 7.78461111230142 8.85631841320588 7.8686434368192 7.87570171595419 8.42799400954042 7.69752484957193 7.8186599497869 7.58074935537065 8.22766171130565 7.7173589827934 8.8079459972076 7.97167460766334 8.56438417102181 7.8761694600712 8.08507599897056 8.91294018447131 8.42187506392761 8.81254172162463 8.37050739327776 8.12944530737362 9.06460837504917 8.40764537625038 8.40181099570575 7.66289643886505 8.17197975859288 9.14277247090126 7.31540175222938 7.54475845129738 7.70466379551513 7.00735416103473 8.92235733448453 7.69792003902431 8.94620586397934 7.5031189038581 8.6769504297716 9.235004100527 7.9996133059041 8.65338752380816 7.24297809697563 7.82750680728011 7.90201073052125 7.66550370937848 8.65541059931838 7.63226774774752 7.20717656002283 8.69146026137533 7.29691806203753 8.31858533053542 7.65575306511312 7.90788946559863 8.48558615179206 7.56252864370021 8.76767346799979 8.09468370355788 7.81346572678922 8.77130297663116 8.25218810295372 7.50803664715365 7.44728811861657 8.45883081155531 7.67469828980187 7.29651381235341 8.26949638785831 7.91421011362446 7.59926993185491 9.15802725514857 7.6846390572111 8.63098732763676 8.01332095816434 8.48491327151199 9.01946887089344 7.87570831838243 8.6619526576085 7.88518442296132 7.90521048011803 8.99092110528853 8.08646638197278 8.28261911477179 7.60236189157675 7.8405656223935 9.00954791714974 8.08410461961748 8.60942711079822 7.79015708134558 7.45500329886575 7.92775086493018 8.15362579864994 9.17196608384813 8.28568183331428 7.81427483493496 9.62613259252932 8.11944484190876 8.59403047580547 7.46827862607422 7.44848694809291 8.70530373667554 7.59667649809594 8.97554014560201 7.96036941191133 7.97429574522201 8.40335875505694 8.05968999093959 8.90818258501119 7.08795739360165 8.51832663583478 7.84294072624862 8.44209247397319 7.90969035092891 8.30708849570163 8.15692358630975 8.04927362590056 8.24233205369384 7.60194924020043 7.74423298092803 8.11511596926024 7.76482383838751 9.00221396213158 7.8020253462037 7.73225864413019 8.3291186773061 6.9330241992111 8.99508632160169 2.59979625578436 7.83838148574042 7.40170246245023 7.94558050577412 9.35850802564508 7.28574895301744 7.7406935020201 7.99024606454046 7.3632476124041 8.84214684320138 7.79664424250042 8.96983038399654 7.91346713255143 7.86887577019619 7.97320248448513 7.21210680470688 7.90944946834504 7.83395322124164 8.30245398988875 8.10746660123011 6.9843124876929 7.87798839196778 7.04625789371746 7.70559712613534 9.1696332726801 7.0491229640125 8.13169867084855 7.91607100511624 7.56422909174678 8.39738062501643 7.09937340455502 8.72559615880464 7.67086780557061 8.03663137642023 8.01770622768922 7.55355471415646 8.08080922989538 7.17879172568058 7.98151682777116 8.25616573178304 7.9747708134487 7.94682720508649 7.90164578859645 7.6069208109609 8.70996755932681 7.60257348880097 8.11776030126345 7.8572205053115 8.20352003334599 8.84311232560569 7.58070320587997 9.56584104475947 7.52187614093113 7.81281873685016 8.72114540621077 8.21030103590952 8.17286593714146 8.02547507503748 7.61607928056027 9.39257325361265 8.02310971631288 8.54492683271324 8.33397799855333 7.78599484639644 8.85575032768793 8.09417839050508 8.60109545666436 7.67410576396207 7.3860551837629 8.3645002497857 8.11532798487721 8.00466124069565 7.46539164071205 7.28359770785683 8.7826450490501 8.17301495896962 9.02384246881447 7.76349672601928 7.85714079829555 6.97499490952582 8.82134062663723 7.20862778458512 7.86300796449458 7.47499785376493 8.02478122366252 8.1396764517972 7.42922537432772 7.53281137279372 6.9834405594486 7.27248039829953 8.22463923270652 6.93863674451906 7.88541988320109 7.40419817607957 7.07281138463146 8.85845776717842 6.75817174777339 8.39119498401756 6.8212290721445 8.21148893212069 8.36011329119305 7.23475138951636 7.07282335724865 7.74748142178232 7.12176127207148 8.15045743352939 7.49919575315355 7.59166939930776 6.88735202744946 7.02014490360785 8.28745150032486 7.43268132754121 7.31104967835409 6.94763085646096 8.10800033695246 7.67170198819391 7.15101160199311 7.91384184675275 7.03719162868093 7.47236084953465 7.95692122442092 7.18493520937819 8.05730636222688 7.21167128940609 7.33462098114839 8.15386603036094 8.12068997893362 7.85347334299502 7.66498190238782 7.34446880602311 8.44927329438557 8.4021669869567 8.08546252585238 7.72930765180994 7.45917666392978 8.84931261494466 6.9557778891864 7.96505849810232 7.65992866491377 8.20935977900552 7.01938674573899 7.94452393107452 7.76838200053534 7.34936176857995 7.29404192547467 9.23805218742853 7.57340305906388 8.08344459794174 7.49458655412906 7.13862131709701 8.80822758866471 7.40139309979941 7.69201300016807 7.59903524448297 7.32123576936708 8.6705840746518 7.29562673305023 7.98018668987689 7.09218106391087 6.94602269400518 7.85581629452227 6.74274159563763 7.73002843153992 6.29861657798435 7.43835019570876 7.5485230326174 6.94040850794459 8.14812555700644 7.3236045584456 7.23756049213135 8.02599334268739 8.52006270480579 8.04950900879251 8.00053063070162 7.19977897972051 7.14203521619132 8.78025932816931 7.60608879087003 8.20741354638882 7.67377405922163 7.2310729397303 7.71657492600943 7.3802853011211 7.93931120799588 6.59246830775877 7.54997374722897 8.43767178492891 6.18199837566141 7.85250560373145 7.57762159157127 7.52255716579428 8.86260575514248 7.75313200197706 7.46651846573377 7.64878717899953 8.29354375082691 7.93204984607995 7.54130803875154 8.8061428532736 6.63859581826899 7.34832326734325 8.39980828008686 7.66875988261128 7.74940278644411 7.20643657964576 7.66118282165352 8.45535833326504 7.94662418272175 8.41254604876239 7.60033908615277 7.82582030105746 8.48751431862897 7.0198771702979 8.23519106888149 7.61997017413117 7.27016139311178 8.01906470169011 6.55973772574442 7.97227796222315 7.35213357940706 7.47857098687127 8.35630660032009 7.87005096724446 8.77236050120523 7.63619365053587 7.9707348483514 9.06002964790588 7.76780708414798 8.34413821012798 7.52938569968253 7.010201075667 8.41242870801639 7.87282190313062 8.59584164230865 7.44551188143982 7.42316261458592 8.14903403878919 8.15812617188887 7.69982952210979 7.61544740482524 7.44184639673945 9.01889288918701 7.70484460671534 7.48922110663747 7.03199079835562 7.58118638140954 7.94562419529775 6.84147365466824 7.88848235844221 6.63898715908894 7.38256120605683 9.36857126427931 7.50416562497365 8.03882282619062 7.44673533152723 7.72033417546504 8.88181051934396 7.50703989460534 8.049588681708 7.00865492988974 7.91666246658866 9.36141881772602 7.89138607148526 7.88564859486652 6.66840188506691 7.33419813748143 8.17245149914896 7.15097321155716 7.72933744373848 7.01673320048677 7.09275090067121 6.90984213971005
Manes.09G005200.v6.1 6.742080782073 6.35854089388039 6.03217959995382 4.18887900541116 5.53407334629414 5.7109077423902 4.96220327655704 5.60864146235664 4.91307838816141 4.47340940067335 5.74285033776391 5.4186316935021 5.67067024863971 5.35960304776762 5.31452022439182 5.12847695893679 4.96763754903746 6.8909224851873 4.75779598611784 6.09978214081617 5.86256136899829 4.97122564174552 6.09144608832972 5.10697675582156 5.07640561710753 6.12547994791382 4.56488537596343 5.50215892697885 5.3823476826712 5.05870089486127 6.80939109110773 5.37262365748727 6.31693530170975 4.99635522469958 5.1574056596783 6.29499092994226 4.74241660041864 5.97569518559956 6.56854566346179 5.10332365595166 6.65068383884168 4.63693521010155 5.87474575643978 4.37899251711219 5.19094181817462 6.24207397928588 5.30921435681753 5.33506461334569 5.11164510344264 4.65614277976056 6.59198325825651 5.34845722823875 6.5477884383901 5.53159052342439 5.04564521897106 5.8710740127188 4.92119824833706 5.86447291038868 5.78219141368792 5.17315087215892 6.26278488465755 5.52764460709192 5.80867305689923 5.50880681331723 4.70995834962873 7.10490723753519 5.62906322980131 5.43902428825675 4.54497168207716 5.06486444972213 6.85945282016129 5.53035241384092 6.33202915971457 5.36305375509599 6.68532535067205 6.56325179714975 5.1418629059623 5.29387396671014 4.72259117367632 5.41478885839782 6.39086461949268 5.47345380035718 7.36871846603155 4.98770872842953 5.46366215150463 7.73772359259206 5.78491015118353 6.0534848899029 4.76957461629234 5.11924985737548 7.35140485319901 4.92675669238619 5.87253180186738 5.24709352410171 5.6713578930303 5.04819513600452 6.12904992379946 5.01271336622985 6.23482457241129 5.30020062213073 5.97392974564883 5.65047789520065 5.18179094869016 6.77146777756797 6.38223026684978 5.66895813429107 6.99693339000108 5.09488110204306 5.17229181556068 4.51350516611589 5.16866993965856 5.72367445814893 5.09887611712791 5.2163831657077 2.59979625578436 4.40903198082104 5.65634947639646 5.10424915906191 5.56999816654652 5.63715312357101 4.70789112288558 5.39435370821555 5.3637943758935 5.44636579414043 5.5936178102308 6.08431102375865 5.71681380815908 5.75469607911714 6.12277195073596 5.52176130102624 5.85067369756541 6.65197046714157 4.88944850614538 6.13009628801574 3.95739301312775 5.39827497454332 6.7893876818504 4.97542511929631 6.00778597664031 4.97127120821473 4.74648606974053 6.78082299796913 5.25245463565582 7.46974327712801 6.25555794759613 6.4112007271285 6.01878877758709 5.01503454967775 6.09004371103342 5.63881424190592 4.4217710184802 7.4962841130946 5.68238582000035 7.11530585553553 5.36975712730535 5.19652703826257 7.52177371318278 5.74322681596499 6.84114366711677 5.65063591720269 5.91513577917051 6.22827284118585 5.22111075582282 6.66806701542446 5.41225170117536 5.85149882878802 6.82999420745005 5.26062824547533 6.05100434830062 5.33515992887334 4.550685721864 6.72611449652344 5.85850235066597 7.42061974359615 6.04763505711543 5.55088002872791 6.25693671187059 5.99120387923054 7.24411781727589 2.59979625578436 7.2672974115864 7.15990498897805 5.89661399340853 6.25421094648331 5.51698115539279 6.01543008639708 7.58554516084463 5.60753783345404 6.52210690058335 5.0723746869702 5.26509253113763 6.62600329260247 6.92911743582042 5.60322197183097 6.9898131508638 5.79406800497077 5.88071481005102 6.61631675321433 5.65923472057695 7.26053905580329 5.28223631088659 5.14051411738711 6.90664851757719 6.55772567038685 7.11885274730028 6.35964952971357 6.84435773880846 6.00329359319653 5.281819146933 6.23132732305685 5.56640891430587 5.56656500644858 6.22857139427294 5.03162339501656 5.23985503228434 4.8876058410593 5.05290272807954 6.16712069809066 5.50633904346967 6.7133058998027 5.5910872284204 5.59195348819771 6.56045288485209 5.66580982955359 6.5804154241791 6.45128776084004 2.59979625578436 6.61934096846258 6.22104387466086 6.57331259695925 5.53283052551277 5.64740944396927 6.41088101171776 5.2965119750578 6.51501665090243 5.32364952886415 5.10816028926748 6.51949693828241 4.44974705565716 5.43969686225392 5.25405478047367 5.57878186897745 7.92597586525462 5.64002913998682 6.5518730990536 5.61427195624198 5.29115104901943 6.85196902567831 5.83125932826847 6.46158671088652 6.99008515785966 6.99801173068373 6.47877998205968 5.33901962744374 5.78424539965961 4.93489004028858 2.59979625578436 6.4632450034235 5.39124108772522 6.1174073027406 5.07719330398159 5.19247410384954 6.48065692778501 5.17373267030685 5.61887879878129 5.07483761952386 5.27349557164745 6.89097912712916 5.91568080604368 6.34686323908955 5.37903032776765 5.08894954796891 6.1231507383048 5.95842675100606 5.18194026624231 4.90481191151297 5.66860744249166 2.59979625578436 6.01521956681878 4.99957321355202 6.37237780194116 5.54702953782445 5.16091690568758 6.10076484972529 5.71836841887501 6.33497863151965 5.48546465477707 6.12312489179343 6.93303600883063 5.89723776352759 6.5619281784503 5.46623008925639 5.95687890640814 5.82133758050721 5.13340005262467 5.51142340766812 5.91194449695852 5.24668139891075 6.95911752975818 5.79305344277001 7.23512954305266 6.07970342744714 6.04902615602031 5.93431235134322 5.58816515631471 6.52443271606426 5.985090902598 5.87189024407676 6.31485268621102 5.32868471070745 7.02443603171468 5.99861317678927 5.5461252833531 6.04172796302446 5.05563230754116 6.03280755792869 4.69409528239347 5.22525420620489 7.04230770806816 6.60094759461761 6.84829921189459 6.79720324051076 6.6831760570036 5.78440403544659 5.6086729146628 6.3696520515624 5.20109618343898 5.06638524212639 7.77110645582847 6.65603828981602 6.46468148644529 6.48240837845031 6.28297791613009 6.53867970998597 5.49782803018494 5.70527750474205 5.83402610473438 6.09784641893691 6.19170913288082 4.84464287771757 5.3467430704581 5.20192304598811 5.30854353973759 6.47514566601044 6.51065246615711 7.13544453477989 6.12055743574053 6.21902979759846 6.3093202800922 5.14366266888276 6.52998846733578 5.59078161524776 5.3817887088763 6.51232641641616 5.92593431613437 6.44995574317681 4.81090019525244 4.71873589324525 6.34585865169662 6.59295013656171 7.23735387550567 5.58785703475776 5.32200638941968 7.18240775929261 5.71655734421213 7.04134806005345 6.05339660073909 6.85773500920523 6.26377284516374 5.51171822475567 5.9595047736888 5.17690555366954 5.50052550166394 6.62015387714871 6.63409625511817 5.07454400900067 5.54482471283481 5.29044030356472 4.54829672209634 5.93869303421584 5.15404330072878 6.46295713211269 5.10713094916443 5.06000361588512 5.99259026077195 5.0140493390168 6.13009923371978 5.19168516448211 5.06655620136585 5.94136589013221 5.20292434317708 2.59979625578436 4.42358222186322 4.55720408687157 5.98908393787368 5.09033260165601 5.89946727652687 4.51803674279597 5.49855845304632 6.33970059745142 6.1441168197356 6.58905248267483 5.59696451608668 6.41739736680817 4.57870381974978 5.02289193562653 5.44275254289269 5.42191050095267 5.48150323231259 6.79788327911765 5.18800178954715 6.29421324193376 6.00054574911853 6.02721755259402 6.36645524519925 5.03875457463866 5.5740216872052 5.84625861198626 5.65821140461697 6.74230530220794 6.26676269869117 5.78821464357728 5.30587876897452 6.50510594570354 5.14693670972788 4.45110053787636 5.7497707094119 5.14878666928407 5.2386278897127 6.23163102562106 5.73587119894512 5.34699013936157 4.76304865248666 5.04455638912858 5.82685080042436 5.73076986035242 6.42037357700411 6.03106366222563 6.1096047603344 6.49755348119631 4.87672026447415 5.83918262779041 5.80118050054946 5.21417239380508 7.18400592300449 5.92263462078287 6.82024260614302 5.12157250913925 5.66898066517042 5.31500628288102 5.5467550300469 5.98971413121995 5.59805818625015 4.69908024514783 7.01722342094024 4.72963692121701 5.72624726538264 5.26096271278492 5.16751189081129 6.12219887874153 5.12717662559884 6.50105042387924 5.22830779298559 4.77925593147348 6.00832774963236 5.38035927223468 5.8196894845571 5.16752195273829 5.32372694557052 5.41612459519373 6.5271199574675 4.68073128873595 5.76558923816598 5.11017282111831 5.02317214531686 6.26798553011073 5.74188790394784 7.47427776127381 5.82213717394856 6.16704541833114 6.14697908928915 5.12101666674285 5.87083336403709 5.35180591973225 5.05466325653301 6.72025708769953 2.59979625578436 6.5471306494713 6.23908847490198 6.11790620364816 7.710428831995 5.8660197900109 6.54260021860125 6.95620450162363 5.61835613659917 5.79458610036146 5.29069260145299 6.20543874336245 4.75829154606079 5.50579791496223 5.71785949924806 5.01900694766248 6.05519739403685 5.10560392698137 4.76246493806515 6.34740075835456 5.06850718630174 5.95983639172828 4.82986992036896 5.42226691255993 6.66630025562633 5.3637297223268 5.82975390450097 5.61659380974505 5.13186527749951 5.96212758649637 4.76779840451138 5.77766084604876 4.82086728190946 5.44062790705502 5.69445130030849 4.96571203965653 5.69467001466541 4.67018244717082 5.42043484616301 6.02912150908044 6.16735328924243 6.06132042899141 4.91063683694275 5.67003627587395 6.42674239947644 5.10621168726121 6.19421313660206 4.96632434037292 5.15721678022716 7.23949488199818 6.1587335711235 8.11183649745574 5.89154172722901 6.22794683035879 6.77642147445619 6.56118884774351 7.28396753568375 6.68242243773575 6.42766563045687 6.91496258238815 5.71477811083819 5.8606538230283 5.76284859832177 5.09369933566851 5.31097958012828 5.92606837945803 6.28468865281655 5.56553959191287 5.26478243950867 6.74745942547244 6.20328766131054 5.63651837511116 5.0726799328725 5.19682037371195 7.15512663927103 5.11287804560122 6.34923709993051 5.18449506462145 4.99456990015612 5.77730775009982 7.10499881360869 5.09758327613182 5.09716251850802 4.87351567068596 4.93683066250628 7.09587146078935 7.42922537432772 6.17132827011961 5.61659350142145 5.91991022882993 6.74009038329567 6.54119759642167 6.55439654179322 5.69092227157391 6.0982528561462 6.75801415576398 4.39289283435705 6.20191906791038 5.52655959704588 4.42980311231387 6.97811840805982 4.86240620213965 5.25489912306453 5.21540670520647 5.25506603900044 6.48331679280065 4.95312345051231 6.04120674465826 5.29133941520632 5.74535796617844 5.7052305930791 3.98913164878897 5.74534147984939 5.1003482247605 5.58610144722007 5.22167403540487 4.34105549613633 5.19317413630917 5.2867199708 5.70415228637345 5.84222783923374 5.20124500551716 5.72911726201928 4.30367527682389 5.09465153705983 5.32844798869125 5.31583332484831 5.41846108490291 4.53586350664429 4.81943492388909 6.44008671163124 5.45667075841334 5.95869250857362 5.01825718989685 5.05347064523577 6.12266756747437 4.88755266050711 6.06043617790082 5.21678880130161 4.9289837549612 5.5454887382748 6.48924824687045 5.63174519408564 4.24245866013066 4.98574003949392 6.9371797000665 4.78055472681418 5.42096030094358 5.0204693538057 5.04819326924999 8.03663370098431 5.11420357548212 4.40711821045092 5.40767013230417 5.72138046220837 6.74973278556385 4.72079561862124 5.99098163102002 4.73506580239094 5.12264440022183 5.44052386411747 4.13916137357046 5.91479535614665 4.33366349290683 5.97735192128173 5.87622014131508 5.87980627691726 7.04091981949051 5.69281252933352 6.44050189416415 5.25264536237047 5.66832519039415 6.32936865392559 5.38045250367613 5.11999991068764 5.02496380398442 6.04554341774294 4.73737966324683 4.86588884188932 4.7959886997434 4.03242885984334 4.90563922182255 5.85006076543326 5.27406779245158 4.57776068839181 4.53364218520728 6.44653952280036 6.28779926567418 6.59792100115793 5.85534608737399 5.63436576519502 5.92286147269646 6.16154554906534 4.99856538115822 5.39587100258167 5.87066608815215 5.39051265088603 5.12421590916764 5.83638503662466 4.67091026029961 6.17064995199924 4.97569000070355 2.59979625578436 5.29751371497355 4.79587404593374 4.46116960449165 5.55956729896258 5.56175342674029 5.6590995560825 4.76878088732922 5.04793995436607 5.57377815715014 4.80703930727287 7.04231216491829 4.98108160020477 4.28796603573824 4.80059377338367 4.49134962088472 5.4147026047959 5.25313575882273 5.01035729891254 5.69360028174424 5.11533767712177 5.51616682800454 5.35957048458314 4.30930315358656 6.03930694677512 4.98540035714727 5.54475207151297 5.16130632672127 4.3805493214814 5.31407876235584 5.15457541875201 5.44619584727012 5.318669559628 4.61371584067525 6.28134428389688 5.12376887042125 4.94981157473089 5.07528808165383 4.73614417237419 6.83870819404332 5.85218491986174 5.65226985173681 6.61934234887753 5.41573172074866 5.88067469869032 5.3138638331308 2.59979625578436 5.43751192058847 6.51615633605671 6.54562990287093 5.33845339258675 5.78501614414815 4.24090190058755 4.89114045859765 6.92742578402536 6.14733998506213 5.83032302820564 5.60019367542885 5.23620962167809 6.74952807680852 5.54057671174711 6.24834663612692 7.06123873818986 5.68739346904197 5.39784332815998 4.64696329813725 5.41646759022444 4.75964995865336 5.49500372771946 4.7189432122301
```
