## Supplementary Table 1 for "A population based expression atlas provides insights into disease resistance and other physiological traits in cassava (*Manihot esculenta* Crantz)" (part 208 of 405)

```
Manes.09G005300.v6.1 8.8208217779105 7.84870531437514 9.34776576863228 7.42668702069896 8.1507225456335 7.61981899961047 7.50792053901139 7.76675494802534 8.21900813996429 7.66151556969726 8.75076545682833 8.04467031925239 8.29851382091596 7.08141767503085 8.47230535200163 7.47107866007034 6.81574400725353 7.97970606023416 7.33279489498087 8.13660190795295 7.40744594822834 7.37760814126594 7.69158197415973 6.85818670605318 7.41656639333284 9.12373963663927 7.59559278067604 6.89880860337746 7.80127064016694 7.48895192082695 9.38500505607953 7.97910406215051 8.16079095830302 7.77693954414438 7.82200381952593 8.82142595882774 7.33715466362182 7.48782275092375 7.94689862260769 7.88938122488565 8.57844725897383 7.30179500063035 8.14869669272607 6.75374885584066 7.74265201919696 7.64263722049018 7.32363269868104 7.0152466412665 7.55028330649262 7.42567801709184 8.5618061572956 7.0637289585954 8.71826010624281 7.03309099917977 7.33640594930892 7.38227561113125 6.00646138280428 7.26443182459979 7.73906582750462 6.54760480928175 8.78948234087444 7.62195882021137 8.21371987884201 7.97431623728374 8.20302146874347 9.30067693276747 7.70186805577167 7.5545004310502 7.27631421309422 7.6938297871077 8.99658177799361 8.00111215572288 9.50150029788622 8.47639887746743 8.05081515300354 9.13543113826045 8.19072073659479 7.8302140901244 8.32063454091779 8.30387161905887 9.58962213244593 7.66988149580895 8.646871133924 7.39240416945076 8.2001960358063 10.0919046009796 8.30347851384865 8.15156126736103 7.22444568235411 7.44203846436306 9.09698027127483 6.79527993476836 8.26526446462152 7.31662063033565 7.96192816988253 7.51375959714713 8.66245768067508 6.83458501657246 8.46237087507619 6.98149584768859 8.06909922298653 7.83918582094198 6.47238544295462 8.30907153508982 7.82753967865145 7.7150549350913 8.78832225952542 6.97715236021578 7.20799387752258 7.74756668407406 7.90782953076372 8.1208588256397 6.87998577478511 7.89559820790793 8.67225495880753 7.28221980332453 7.99165057350531 6.00158708341574 6.86248069504586 7.43898434107304 6.87806745355915 7.8141431511458 6.97468347668455 8.12610642317903 7.39598153669437 7.71541388301959 7.450717959596 7.41708864066859 7.54063959023482 7.55897243600987 7.72475666612228 8.23179430703226 6.64098972326188 7.7031491233697 7.92487701819469 7.24374261977116 9.11320238211492 7.22160643064191 7.88592592069358 7.93609610645479 7.19481525168235 8.36934874822813 6.84078354460353 8.49373071066395 8.19414693711243 7.45958048546241 8.59937525322477 7.92924628515696 8.66936917044547 8.88665774608811 7.43677938886434 9.24253371009716 7.10330483362558 8.45275508756009 7.20343033165596 6.51794714610572 8.73417073024526 7.26613035780248 7.84303549624587 7.28176326723946 7.3337142417296 7.74496464002499 7.34836747652624 8.77382221764057 7.22410627848087 7.65060681920722 7.782913694998 7.00531690222724 6.92228915010659 7.16824646055144 7.2533985005805 8.65697123642367 6.73433190778114 8.54154384317531 7.91685028582892 7.59098017887315 7.90865992235339 6.39154714538885 7.22389967585088 8.25444887633543 6.98355640941948 8.83673471852591 7.79473365489819 7.81481709418948 7.8134550877844 7.61034722135231 9.73760247212633 7.55597157644798 9.80984150110891 7.86509366808045 8.93957199984263 8.38483595839007 8.21375157930517 6.66845477926978 8.61870051636238 7.72625716972868 7.40719229536947 8.8268740013659 7.61389709919799 9.19571489510322 8.11338693111869 8.02746138679572 7.49069559346095 6.85890005021918 7.34494188954366 7.17232499148534 6.87705507782199 8.43583353944955 7.22725847783313 9.08431585841398 8.17313905489103 8.22293634548672 8.85314135998377 7.6080864225672 7.50152283598936 7.20301919106633 7.67352207524729 7.20598124451915 7.67223617801949 7.01068742755017 6.83233090387705 6.68564611706738 8.15811831986322 6.97374585234387 7.7848982387384 7.90874482653176 5.9034565528042 8.1475632527821 7.26263137492158 7.73610415748549 7.14311057961158 6.69258754382021 8.43095887227816 8.37107889750825 8.6109624125402 7.79498970354132 8.19872982884184 9.24288540628496 6.98841167849838 8.45212882338947 7.74454905251199 8.49274702542006 8.27973691915691 6.39237297543065 7.16059995913348 6.11403640985118 6.28916899310215 7.55811145020866 6.02215736628074 6.6359686763777 7.09241818740589 6.54527339704641 8.48467115415691 7.28047863880114 7.89081163801994 8.05134156891521 7.41906365288005 8.06107965770328 7.89204982031984 8.39007640430974 7.94476636940436 7.63781478109425 8.60160041210108 7.32769214127755 8.22864563569856 7.40116623468473 8.33202055971279 8.80193487928038 7.59261238110252 7.83563297065254 7.73543826334396 7.43334863659812 8.57997816302543 8.05547203908426 7.98237964899697 7.52962534693569 8.5993351194282 8.61984322396717 8.33043876372827 7.48252158960282 8.6496671913233 8.64662631610564 8.25858706718814 7.89888965457902 7.39204475837892 8.02270538192828 7.72898302668341 7.72906450490753 8.38473572422385 7.83320315691163 7.78652161043523 7.63881472894473 8.21771902542487 9.23154218211896 8.19386314753383 8.29686252538651 8.56783104406533 8.58176404136857 7.49430013261007 5.99087997110392 7.64141092172106 6.16567763992295 6.80416084986612 8.72211517428426 8.04197146343606 8.73401836450299 8.35366329495673 8.38209348169941 8.01363403230895 8.28284288969495 9.1517631552672 8.38133876378516 8.25082303614918 9.2711164521651 7.6329894512082 8.09856267199752 8.30212570818246 8.3345964306705 8.49452584299302 8.37598922686128 7.948475540429 8.0615991906497 7.89167652939744 7.3773701310869 7.15480523146554 6.89468709800982 7.3862707064392 6.87262535516319 8.08729811266328 7.19429752665315 6.78865455526971 7.15525331612799 8.11300784066825 8.83793181585496 8.22394470396527 8.67045708741705 7.73716375147961 7.42296764296623 8.02007229523834 7.7396402876587 7.55381724893699 8.37953200425189 8.39085149167337 8.17402333779959 8.00097467066186 8.49516996482557 7.99720650282158 8.04483904901114 8.87632909405982 7.67353607915678 8.31332211654912 8.62334005694822 8.41942983778771 8.78618107615237 8.04595973614254 8.56800694069905 8.6181925690432 7.32025125002523 8.68081705350733 8.16658765711224 8.79328248334916 7.61720532123217 7.58213656815684 8.7128276573191 7.09781254110896 7.88662118620898 7.8686434368192 7.74777206495624 8.26093129096768 7.91278688351056 7.66641354222087 8.11062202444907 8.51182580259017 5.65459402163643 8.63799287745847 7.8040334812758 8.28859288574409 8.04539172332975 8.20248446468564 8.65317063894257 8.50768773209415 8.74793642704601 8.07667157030472 8.17631483345736 8.84246323133168 7.94082153570381 7.75464386140036 7.80306259892651 8.35217373446649 8.94007432234382 7.41305639952733 8.0039138248309 7.6931469499143 7.54806132143385 8.89001817926215 6.98807466479471 8.60033025772404 7.28720254041465 8.2446858386725 8.33392607746912 7.23365606458383 7.58248267253774 7.63331807209042 7.43459180179451 7.67904664521481 7.85991381808366 8.49899498403476 8.21923209705065 7.88306951332407 8.2942407184384 6.38712322012755 7.90660232324339 7.28157132196547 7.48212158708302 7.50709336164192 6.66403963402434 7.88391541835368 7.51223850084888 6.76990974192546 7.90613094254731 7.56657684126244 6.92530617693411 7.053768527366 7.76125623881763 7.47228847857353 6.71205899000683 7.68932022514672 7.11559157493121 7.16822024358089 8.91112830435558 8.40570076488675 8.60718516003647 8.08474232376876 8.29586901320159 7.96630354380444 7.32347865687845 7.96194500159083 7.19876263871679 7.61329485894518 8.95707455823502 8.05064676463788 8.48819511206657 7.94534072921397 8.19819747084831 7.72470558229612 7.59088237347269 7.8298398429471 7.54517096785685 6.67236900921845 7.91984065228116 8.25932733489241 9.09416666092132 8.13917587826659 7.98752520898084 9.37332648811419 8.45113087435366 8.34228344641381 8.0003995820823 7.43217906012782 8.73062627740704 8.00880445769122 8.68360467493413 8.14900663600992 8.1540317251509 8.46778829515615 8.16890976030188 8.75609843916978 8.26191634535918 8.31055154984707 7.97644785548442 8.44648094535791 7.69492224057186 8.10999521557989 8.46600284122699 8.23258691489944 7.7786295086433 7.17525709163467 7.27886919694948 7.45702983875682 7.61626910341653 7.82196339147843 6.86082113296759 7.31904259150802 7.78230751433858 7.09338032366935 7.43738692431091 8.53283463369824 6.77576389091002 6.28739361899141 7.01249717925952 7.86496724636195 6.14720307324515 6.78214955588691 6.67682131765084 6.08246567637137 8.27914364124989 8.11682859006083 8.94143934097386 8.31210186280066 9.06791421559104 8.1036762238838 7.08304199031684 7.64240170514545 8.30981697341897 8.32104433402068 7.77168814744033 6.42145108361328 7.30345430951105 6.96367512190036 7.50029024687828 8.77360331576065 7.1011779068147 7.92873240328377 8.47719648517474 7.68336347734011 8.2943774577265 6.95606380848166 8.47163954423182 8.06484174825127 8.79508753863052 8.04118294481657 7.59204989051256 7.92401899928524 7.91323059857022 7.86350894790062 7.79033605925492 8.20882328339904 7.44907516686919 7.46860695784653 7.26021824981905 8.33700491684318 7.72254975151923 7.80576897143622 8.0427066688173 8.35120184817342 8.45878894821553 7.70900662707599 9.21361706963795 7.84241029013157 7.88793573871893 7.22219825603241 6.41562860298063 7.22269588653354 6.7066336218019 6.63373695142263 9.09650340221101 8.30861191024444 8.25842195274398 8.75662299912486 8.0649670903519 8.32531235256694 8.12686075471939 8.31385755800105 7.84212759481788 8.3020792785686 8.73755334690601 8.34343225602396 8.23990827282889 7.84610784408546 7.85301553434209 8.81212453763209 7.88031156753956 8.8072366999921 8.18206185438556 8.4127129769048 6.41628992439352 8.09379819317955 6.87904893512391 7.63414407976359 7.05916923551333 7.38346665812957 7.34903990482364 7.13150674519524 6.52492756986052 7.20028921565343 6.5118125769486 8.35574420290471 6.59409528382146 8.02491735857266 6.80132973941606 6.18998391222266 7.7927033980882 6.80806810454143 8.5796507296777 7.27371393595137 7.53142289439418 7.85915465272548 7.9596836512219 6.39131931022979 7.73342813104681 7.70637342870014 8.36085862743982 6.97792259407529 7.24522389977989 6.49687943158474 6.69705339069907 8.74499808582267 7.04141640249419 7.14695987194235 7.18173514385794 8.38401684117516 7.76152723403631 6.65153640260577 7.89382014099357 7.12355512081964 8.15869874785403 8.07499201388322 6.48532388775436 8.43011572513084 7.07853948742599 7.59858658651483 8.17210276293858 7.63905594612041 7.67665483443523 6.90663160184206 7.00567475638955 7.97691558285073 7.69848897975308 8.23553303818686 7.86149437549359 7.88419780729195 8.94310995855326 6.38676229252117 7.59632080796326 7.42311181303188 7.87659926967981 7.70002983422422 6.8576167369062 8.36926700463957 7.72689011516872 6.20533532725241 8.62840790954137 7.31835281882289 8.13981198789237 7.74852288782598 7.689046041077 8.86677592906161 6.27533551894161 7.2536362828394 6.56853172717259 6.70111456090812 9.22947887748176 7.13263290899568 8.37296450815734 7.43708364615552 7.72196621159966 8.43999416761817 7.14810182622579 8.09180762455823 6.97991426345513 8.22560735461305 6.93621246049554 6.1954835373982 7.44652719607109 6.69922706511526 7.17630718119153 7.20648313907108 7.40703718308614 8.20417112849612 7.48540128544738 7.4618274018062 6.92403182588761 8.68506705056535 7.50053878438447 7.759979867845 7.74185729664482 7.49040481881656 7.27927355920295 7.01054791566773 7.93669828558093 6.91498026331486 7.61186066060753 7.97606258000953 5.07019353733392 6.8891512167402 6.40810079350576 6.11632984692417 7.21936866221022 6.32563273031747 5.97786337463029 6.00409584316607 7.05783572718427 8.07822786305132 7.77159339386371 8.98565834999472 7.21415773287728 5.37325073172936 8.01847169283847 7.66875988261128 7.27301715094372 7.50534565712691 7.65481927131769 8.03731367556467 7.88279968612095 8.2155137332629 8.06977743357259 8.16192213616978 8.09132481491974 7.1918896350016 8.13609543000596 7.68508624911142 7.50010348216188 8.07036442743849 6.94689016972166 8.06975154504769 7.45821848717417 7.83830148608084 7.37719046054587 7.34291070882904 7.67828110262153 6.72589255276104 7.79555015092034 8.36088051417724 7.26142793791948 7.69558837298121 7.52314627722305 5.83710539659778 8.58346907367494 8.1895311933416 8.499725541094 7.78322392493688 7.41200992745042 7.94035145781449 8.28366579505342 8.28918300025702 8.20036582059894 6.96974905053022 8.73299471796749 7.47657130400454 6.37497500679147 6.97094072592057 7.53299315564847 6.8784580420655 5.83805942532048 7.3388626171521 5.93464057215265 7.07733101894668 9.54546982620911 8.05754685139697 8.10211048370929 7.76184687277402 7.73164028124117 7.87114627570912 7.11119511364967 7.22913707074494 6.7374234767375 8.06088528618744 9.19712740950462 7.6226401235597 7.8823421961596 7.17145911240856 7.69379785596788 7.74784702099188 6.9002433275387 7.6363101455078 6.51238947793745 7.3800962678395 6.16136774693887
Manes.09G005400.v6.1 4.32109525662576 2.59979625578436 3.20665085371097 3.50016072193926 2.59979625578436 3.55072321097309 3.55539340064342 3.32387150818726 2.59979625578436 2.59979625578436 3.05243133298284 2.59979625578436 2.59979625578436 2.59979625578436 3.18275097244238 3.38469515100924 3.65499577699941 2.59979625578436 2.59979625578436 2.59979625578436 3.2129912889402 2.59979625578436 3.34744421400159 3.03555783025232 3.14413877371066 3.29982034827609 3.16295777007222 3.20900055990681 3.78836439742839 2.59979625578436 3.9352190520913 2.59979625578436 2.59979625578436 2.59979625578436 2.59979625578436 4.14470553320777 2.59979625578436 4.25865185387803 2.59979625578436 3.54404840770504 3.48701286742929 3.23286364701414 2.59979625578436 2.59979625578436 2.59979625578436 3.20086796870012 3.52617709414591 2.59979625578436 3.13370949737372 2.59979625578436 3.47693513194931 3.06715486812035 3.34120921178698 2.59979625578436 2.59979625578436 3.28257618553174 3.1130976494983 2.59979625578436 3.24813913044745 2.59979625578436 2.59979625578436 2.59979625578436 2.59979625578436 2.59979625578436 2.59979625578436 3.52897269545353 2.59979625578436 3.43153906783138 3.33289544367448 2.59979625578436 3.20611898545288 3.21186130151986 3.35537191096595 2.59979625578436 2.59979625578436 4.21477962923793 3.74671023303382 3.39101944330304 2.59979625578436 3.10989770956048 3.62413774721054 3.23212901003371 3.96671037979723 2.59979625578436 2.59979625578436 3.22543616017794 3.92217091087391 3.39107561198341 3.01907165093939 3.21031646516765 3.24973940342139 3.79856609228066 2.59979625578436 2.59979625578436 2.59979625578436 2.59979625578436 2.59979625578436 3.02061995747434 3.03047401906305 3.35353493771494 2.59979625578436 3.81597882765442 3.10904969198695 3.54365946573046 2.59979625578436 3.32834234306411 3.06791173847519 3.00944776328652 3.01650372679633 3.12799011821841 2.59979625578436 3.16467000805317 2.59979625578436 3.75675057185501 2.59979625578436 2.59979625578436 3.50961898163241 2.59979625578436 3.17519681097436 2.59979625578436 3.08797719378391 3.65991993406786 2.59979625578436 2.59979625578436 2.59979625578436 3.25674191122001 2.59979625578436 2.59979625578436 2.59979625578436 2.59979625578436 2.59979625578436 2.59979625578436 3.0212344291614 2.59979625578436 2.59979625578436 2.59979625578436 2.59979625578436 3.5512943216041 3.48667118750462 3.16073271291655 2.59979625578436 3.1779458868114 3.25041757009826 2.59979625578436 2.59979625578436 3.44853243386928 3.57130530482096 3.05552170562978 2.59979625578436 2.59979625578436 2.59979625578436 3.86044642301347 3.09669850574795 3.10037248322062 3.98407844717818 3.07194257290571 3.13846362547094 3.02884003678921 2.59979625578436 3.11353869906184 3.17503269450207 2.59979625578436 3.51663380570461 3.07587858392687 2.59979625578436 2.59979625578436 2.59979625578436 3.07465554562221 2.59979625578436 2.59979625578436 2.59979625578436 2.59979625578436 3.34034589785326 3.25329403012386 3.47017978033751 3.06457845309048 2.59979625578436 3.11361203837832 2.59979625578436 2.59979625578436 2.59979625578436 3.66402117096709 3.20435226905395 3.27853162965225 3.01860929541114 3.13068999412181 4.30739123516837 3.23306554339514 3.88918146347709 3.45746685869567 3.57423272988652 2.59979625578436 2.59979625578436 2.59979625578436 3.21994986238806 3.29885691157333 3.09039111622633 2.59979625578436 2.59979625578436 3.92869925811572 2.59979625578436 2.59979625578436 3.83772004316436 3.23076972745041 2.59979625578436 3.11263355011005 2.59979625578436 2.59979625578436 3.2670926519256 3.33933551687308 2.59979625578436 2.59979625578436 2.59979625578436 3.42444996502386 3.48736179688901 3.97211625779623 3.30524536803394 2.59979625578436 2.59979625578436 3.33238703215835 3.13294224426404 2.59979625578436 2.59979625578436 3.05392758145134 2.59979625578436 3.39145816204378 2.59979625578436 2.59979625578436 2.59979625578436 3.14584555959347 3.71753787324902 3.06852274975295 3.12315809278075 3.56420162476325 3.35832488643014 3.12874083925188 2.59979625578436 3.43823763246653 3.43218861185877 4.09726286619921 2.59979625578436 3.42232468042162 3.26181179846843 3.26876126171489 3.28739172790693 3.87050504024574 3.40319810354056 3.21070493893527 3.73996799412852 3.51206141573981 3.13619888814257 2.59979625578436 3.58557919338385 2.59979625578436 3.18614183435273 3.48593425868481 2.59979625578436 3.60454462823474 3.53421281753572 3.40954712367928 3.23544690453558 2.59979625578436 4.01240373405117 3.373346376899 3.27415149574588 2.59979625578436 3.4011667831687 3.40605524568637 3.35176661093158 3.26904104433001 3.47355552046872 3.44779333810738 2.59979625578436 3.62863518361895 3.40495493333963 3.07270803269098 3.38102029954925 2.59979625578436 4.25161846552987 2.59979625578436 2.59979625578436 3.65244182252435 3.16701465435691 3.4551235647353 2.59979625578436 3.33163621273224 2.59979625578436 3.08773589500831 2.59979625578436 3.07327005296684 3.17749061347233 3.3970748603418 2.59979625578436 2.59979625578436 3.13011628474653 3.21644556534013 5.40064079846631 2.59979625578436 3.42317760654825 2.59979625578436 2.59979625578436 2.59979625578436 2.59979625578436 2.59979625578436 2.59979625578436 3.20991460941355 3.66435385101226 2.59979625578436 3.47556618872314 2.59979625578436 3.19008785338756 3.1486359026078 2.59979625578436 2.59979625578436 3.24569782192461 3.38883758703688 3.4222802704751 2.59979625578436 3.24931906988771 2.59979625578436 2.59979625578436 2.59979625578436 2.59979625578436 3.32385717853539 3.08982373625139 3.07280994667388 2.59979625578436 2.59979625578436 3.44479857084641 3.39636825993239 3.15924501044427 3.36930499807517 2.59979625578436 2.59979625578436 3.25661411864085 3.14223713453464 3.07382630850462 3.3839879457408 3.35678698172305 2.59979625578436 2.59979625578436 2.59979625578436 3.64827329451709 2.59979625578436 3.17283095979864 3.36370173476972 3.29842715226595 2.59979625578436 2.59979625578436 3.06601140229909 2.59979625578436 3.10020146374746 2.59979625578436 2.59979625578436 3.17763575246582 2.59979625578436 2.59979625578436 3.06075262526231 3.80289619999502 3.55151856183859 3.40627964740502 2.59979625578436 2.59979625578436 2.59979625578436 3.20913638165412 3.0825107763154 3.62300795218542 3.31762165171637 3.15779812644779 2.59979625578436 3.34487133408656 3.49785141248313 3.3738486396907 2.59979625578436 4.89617374717355 3.63197870718994 3.00618426518796 2.59979625578436 2.59979625578436 3.09522200693535 3.14481839600152 3.74529265082522 3.17468152259091 3.60767739904696 3.09253880012922 2.59979625578436 2.59979625578436 3.33065454872683 3.41425061787075 3.33541046017207 3.35812029621829 2.59979625578436 3.45810852995427 2.59979625578436 2.59979625578436 2.59979625578436 3.06134786401126 2.96925739016971 2.59979625578436 3.25797369082606 2.59979625578436 2.59979625578436 2.59979625578436 2.59979625578436 3.39758033565916 3.35977791636333 3.47516363191189 3.62008104824315 2.59979625578436 3.89644567283946 3.74177090403687 3.41054618312097 4.49876159736918 3.04794204847268 4.63276571442267 3.30034534379421 2.59979625578436 4.40783125768278 3.13125931646859 4.02756779481344 3.04961902926352 2.98080741821271 2.59979625578436 2.59979625578436 3.37256917773833 3.34037266712788 3.20605869871251 3.77736303902442 2.59979625578436 2.59979625578436 4.08149447416194 3.75877749998037 3.81823602020398 3.21735999960508 2.59979625578436 3.40508134271753 3.43964218646116 3.38172702084249 4.11392882753146 2.59979625578436 3.10140652150073 3.16827723233197 3.14267566082531 2.59979625578436 2.59979625578436 3.01541759514865 2.59979625578436 3.63202778143493 2.59979625578436 2.59979625578436 3.97103375307105 3.26616395938827 3.22556948593357 2.59979625578436 3.35371734162331 3.73460818262302 2.59979625578436 3.3258524402005 3.07142817417063 3.43931519236312 3.35631907845476 2.59979625578436 3.6983488676737 2.59979625578436 2.59979625578436 3.19560163765469 3.1089290264677 3.32230035878917 3.07210468251341 3.40431571422107 3.44069989855465 2.59979625578436 3.51574563284057 3.46981407879668 2.59979625578436 2.59979625578436 3.58234218278946 2.59979625578436 3.58962165796024 2.59979625578436 3.73493837918575 3.23299208811065 3.35064364855437 2.59979625578436 2.59979625578436 2.59979625578436 2.59979625578436 3.0490669307664 3.25651977128008 2.59979625578436 3.55071511297521 3.09854109867356 2.59979625578436 3.64953552764406 2.59979625578436 3.62970343240219 2.59979625578436 3.14868655853493 2.59979625578436 2.59979625578436 2.59979625578436 2.59979625578436 3.11976522407249 2.59979625578436 2.59979625578436 3.54267748060448 2.59979625578436 2.59979625578436 3.30262648282872 2.59979625578436 3.9229274409597 3.63191729296878 3.11545540883735 2.59979625578436 2.59979625578436 2.59979625578436 3.23026995721046 3.67965037329522 2.59979625578436 2.59979625578436 3.44191213325748 3.13561726277176 3.03997188674666 3.43933261008128 2.59979625578436 2.59979625578436 3.29901172108088 3.21395286454123 2.59979625578436 2.59979625578436 3.76942079323259 3.16296043660998 3.08499272863383 3.14717678469408 2.59979625578436 3.67704188197736 3.74746792533285 3.29025677866774 2.59979625578436 2.59979625578436 2.59979625578436 3.4666767382516 2.59979625578436 2.59979625578436 2.59979625578436 3.41331573344294 3.62020516977015 2.59979625578436 4.18046583791539 2.59979625578436 2.59979625578436 3.48356159872131 3.0284462862932 3.68589768394911 2.59979625578436 3.32590215093667 2.97688219355799 3.29158988951864 3.85036913035679 2.59979625578436 3.21960951687133 3.35112322452084 3.32032749209579 2.59979625578436 2.59979625578436 3.02196137564689 3.7769285957467 3.11225860773288 2.59979625578436 2.59979625578436 2.59979625578436 3.42048852473569 6.24443676743365 3.10040922476677 3.50360441488598 2.59979625578436 3.37185434725751 3.36204250988082 3.88540911740735 2.59979625578436 2.59979625578436 3.49523953514564 3.31465907983017 4.00275956445404 2.59979625578436 3.87596597040693 2.59979625578436 2.59979625578436 2.59979625578436 3.61414121189432 2.59979625578436 3.22155548070353 3.41825790528832 3.12826845074903 4.05020411982674 2.59979625578436 2.59979625578436 3.98913164878897 3.49948415980588 2.59979625578436 3.15066378465705 2.59979625578436 3.34624818242998 3.03412909987516 2.59979625578436 2.59979625578436 5.00718682030978 3.53794707022842 2.59979625578436 3.23274696978057 2.59979625578436 3.23836589690278 2.59979625578436 3.49741060757558 2.59979625578436 2.59979625578436 3.46429402943855 2.59979625578436 3.71406426675766 2.59979625578436 2.59979625578436 2.59979625578436 3.57544781452639 2.59979625578436 3.21867299731733 3.22322736688131 2.59979625578436 2.59979625578436 3.59736818850564 3.24925207574573 2.59979625578436 3.95201576043433 4.15069733872885 2.59979625578436 4.33722006042985 2.59979625578436 2.59979625578436 3.17666752597553 2.59979625578436 3.52837646954406 3.170552578228 3.21021486625664 4.05438628025265 3.59353171185912 3.51255789156111 3.12734860701425 4.21448285622671 3.78576236349482 3.45357611062151 4.61035451959304 2.59979625578436 3.70421691680118 3.40690696027832 3.34233340375088 3.29609969080235 2.59979625578436 3.59423054881486 2.59979625578436 3.3686302546408 4.87171684812841 3.11790825992549 3.6848684297321 3.86313458589679 3.72035308678538 3.60268929125403 3.03183288177952 3.29644996195684 3.10899527952792 4.74798738939542 2.98900452407651 2.59979625578436 3.06332944846279 3.18764437601324 3.24163335600191 3.51824355747109 2.59979625578436 2.59979625578436 3.11870604035815 2.59979625578436 2.59979625578436 2.59979625578436 2.59979625578436 3.27070239318665 4.32901347974096 3.4369702240479 3.14315768447763 2.59979625578436 2.59979625578436 2.59979625578436 3.43409199137852 2.59979625578436 2.59979625578436 3.2568317893317 3.85064831246621 2.59979625578436 2.59979625578436 2.59979625578436 3.65661271026855 2.59979625578436 2.59979625578436 3.12901589028519 2.59979625578436 2.59979625578436 2.59979625578436 3.38630181835361 3.76185652348974 2.59979625578436 6.04304134383999 2.59979625578436 3.51193450945408 4.92690869923493 3.49119366410399 3.77298917154667 3.95496820445647 3.5233891069621 3.49126360448332 2.59979625578436 2.59979625578436 2.59979625578436 3.15933397875847 2.59979625578436 3.07369795760033 2.59979625578436 3.20476569301684 2.59979625578436 2.59979625578436 2.59979625578436 3.16483281905453 3.61931600101943 3.12439282256448 3.37724948770933 3.68450135097581 2.59979625578436 3.22145036302252 5.61088024143791 2.59979625578436 2.59979625578436 2.59979625578436 3.40738645349279 3.28340384350047 3.20730882339491 2.59979625578436 3.23170429409391 3.99252227860655 2.59979625578436 2.59979625578436 2.59979625578436 3.78028546879817 2.59979625578436 2.59979625578436 3.53635640865754 2.59979625578436 3.64772177115844 3.99971141227724 3.34529463786093 3.08078529881836 2.59979625578436 3.12790887429037
Manes.09G005500.v6.1 2.59979625578436 2.59979625578436 2.59979625578436 2.59979625578436 2.59979625578436 2.59979625578436 2.59979625578436 2.59979625578436 2.59979625578436 2.59979625578436 2.59979625578436 2.59979625578436 2.59979625578436 2.59979625578436 2.59979625578436 2.59979625578436 2.59979625578436 2.59979625578436 2.59979625578436 2.59979625578436 2.59979625578436 2.59979625578436 2.59979625578436 2.59979625578436 2.59979625578436 2.59979625578436 2.59979625578436 2.59979625578436 2.59979625578436 2.59979625578436 2.59979625578436 2.59979625578436 2.59979625578436 2.59979625578436 2.59979625578436 2.59979625578436 2.59979625578436 2.59979625578436 2.59979625578436 2.59979625578436 2.59979625578436 2.59979625578436 2.59979625578436 2.59979625578436 2.59979625578436 2.59979625578436 2.59979625578436 3.1556293923897 2.59979625578436 2.59979625578436 2.59979625578436 2.59979625578436 2.59979625578436 2.59979625578436 2.59979625578436 2.59979625578436 2.59979625578436 2.59979625578436 2.59979625578436 2.59979625578436 2.59979625578436 2.59979625578436 2.59979625578436 2.59979625578436 2.59979625578436 2.59979625578436 2.59979625578436 2.59979625578436 2.59979625578436 2.59979625578436 2.59979625578436 2.59979625578436 3.13708551334606 2.59979625578436 2.59979625578436 2.59979625578436 2.59979625578436 3.06039705082243 2.59979625578436 2.59979625578436 2.59979625578436 2.59979625578436 3.17512532819144 2.59979625578436 2.59979625578436 2.59979625578436 2.59979625578436 2.59979625578436 2.59979625578436 2.59979625578436 2.59979625578436 2.59979625578436 2.59979625578436 2.59979625578436 2.59979625578436 2.59979625578436 2.59979625578436 2.59979625578436 2.59979625578436 2.59979625578436 2.59979625578436 2.59979625578436 2.59979625578436 2.59979625578436 2.59979625578436 2.59979625578436 2.59979625578436 2.59979625578436 2.59979625578436 2.59979625578436 2.59979625578436 2.59979625578436 2.59979625578436 2.59979625578436 2.59979625578436 2.59979625578436 2.59979625578436 2.59979625578436 2.59979625578436 2.59979625578436 2.59979625578436 2.59979625578436 2.59979625578436 2.59979625578436 2.59979625578436 2.59979625578436 2.59979625578436 2.59979625578436 2.59979625578436 2.59979625578436 2.59979625578436 2.59979625578436 2.59979625578436 2.59979625578436 2.59979625578436 2.59979625578436 2.59979625578436 2.59979625578436 3.11715769885859 2.59979625578436 2.59979625578436 2.59979625578436 2.59979625578436 2.59979625578436 2.59979625578436 2.59979625578436 2.59979625578436 2.59979625578436 2.59979625578436 2.59979625578436 2.59979625578436 2.59979625578436 2.59979625578436 2.59979625578436 2.59979625578436 2.59979625578436 2.59979625578436 2.59979625578436 2.59979625578436 2.59979625578436 2.59979625578436 2.59979625578436 2.59979625578436 2.59979625578436 2.59979625578436 2.59979625578436 2.59979625578436 2.59979625578436 2.59979625578436 2.59979625578436 2.59979625578436 2.59979625578436 2.59979625578436 2.59979625578436 2.59979625578436 2.59979625578436 2.59979625578436 2.59979625578436 2.59979625578436 2.59979625578436 2.59979625578436 2.59979625578436 2.59979625578436 3.15566167985817 2.59979625578436 2.59979625578436 2.59979625578436 2.59979625578436 2.59979625578436 2.59979625578436 2.59979625578436 2.59979625578436 2.59979625578436 2.59979625578436 2.59979625578436 2.59979625578436 2.59979625578436 2.59979625578436 2.59979625578436 2.59979625578436 2.59979625578436 2.59979625578436 2.59979625578436 2.59979625578436 2.59979625578436 2.59979625578436 2.59979625578436 2.59979625578436 2.59979625578436 2.59979625578436 2.59979625578436 2.59979625578436 2.59979625578436 2.59979625578436 2.59979625578436 2.59979625578436 2.59979625578436 2.59979625578436 2.59979625578436 3.33238703215835 2.59979625578436 2.59979625578436 2.59979625578436 2.59979625578436 2.59979625578436 2.59979625578436 2.59979625578436 2.59979625578436 2.59979625578436 2.59979625578436 2.59979625578436 2.59979625578436 2.59979625578436 2.59979625578436 2.59979625578436 2.59979625578436 2.59979625578436 2.59979625578436 2.59979625578436 2.59979625578436 2.59979625578436 2.59979625578436 2.59979625578436 2.59979625578436 3.56341988191345 2.59979625578436 2.59979625578436 2.59979625578436 2.59979625578436 2.59979625578436 2.59979625578436 2.59979625578436 2.59979625578436 2.59979625578436 2.59979625578436 2.59979625578436 2.59979625578436 2.59979625578436 2.59979625578436 2.59979625578436 2.59979625578436 2.59979625578436 2.59979625578436 2.59979625578436 2.59979625578436 2.59979625578436 2.59979625578436 2.59979625578436 2.59979625578436 2.59979625578436 2.59979625578436 2.59979625578436 2.59979625578436 2.59979625578436 2.59979625578436 2.59979625578436 2.59979625578436 2.59979625578436 2.59979625578436 2.59979625578436 2.59979625578436 2.59979625578436 2.59979625578436 2.59979625578436 2.59979625578436 2.59979625578436 2.59979625578436 2.59979625578436 2.59979625578436 2.59979625578436 2.59979625578436 2.59979625578436 2.59979625578436 2.59979625578436 2.59979625578436 2.59979625578436 2.59979625578436 2.59979625578436 2.59979625578436 2.59979625578436 3.05906766596064 2.59979625578436 2.59979625578436 2.59979625578436 2.59979625578436 2.59979625578436 2.59979625578436 2.59979625578436 2.59979625578436 2.59979625578436 2.59979625578436 3.37143112947888 2.59979625578436 2.59979625578436 2.59979625578436 2.59979625578436 2.59979625578436 2.59979625578436 2.59979625578436 2.59979625578436 2.59979625578436 2.59979625578436 2.59979625578436 3.11444189945037 2.59979625578436 2.59979625578436 2.59979625578436 2.59979625578436 2.59979625578436 2.59979625578436 2.59979625578436 2.59979625578436 2.59979625578436 3.51786239715108 2.59979625578436 2.59979625578436 2.59979625578436 2.59979625578436 2.59979625578436 2.59979625578436 2.59979625578436 2.59979625578436 2.59979625578436 2.59979625578436 2.59979625578436 2.59979625578436 2.59979625578436 2.59979625578436 2.59979625578436 2.59979625578436 2.59979625578436 2.59979625578436 2.59979625578436 2.59979625578436 2.59979625578436 2.59979625578436 2.59979625578436 2.59979625578436 2.59979625578436 2.59979625578436 2.59979625578436 2.59979625578436 2.59979625578436 3.19836810956745 2.59979625578436 2.59979625578436 2.59979625578436 2.59979625578436 2.59979625578436 2.59979625578436 2.59979625578436 2.59979625578436 2.59979625578436 2.59979625578436 2.59979625578436 2.59979625578436 2.59979625578436 2.59979625578436 2.59979625578436 2.59979625578436 2.59979625578436 2.59979625578436 2.59979625578436 2.59979625578436 2.59979625578436 2.59979625578436 2.59979625578436 2.59979625578436 2.59979625578436 2.59979625578436 2.59979625578436 2.59979625578436 2.59979625578436 2.59979625578436 2.59979625578436 2.59979625578436 2.59979625578436 2.59979625578436 2.59979625578436 2.59979625578436 2.59979625578436 2.59979625578436 2.59979625578436 2.59979625578436 2.59979625578436 2.59979625578436 3.66411922568851 2.59979625578436 2.59979625578436 2.59979625578436 2.59979625578436 2.59979625578436 2.59979625578436 2.59979625578436 2.59979625578436 2.59979625578436 3.09650342821345 2.59979625578436 2.59979625578436 2.59979625578436 2.59979625578436 2.59979625578436 2.59979625578436 2.59979625578436 2.59979625578436 2.59979625578436 2.59979625578436 2.59979625578436 2.59979625578436 2.59979625578436 2.59979625578436 2.59979625578436 2.59979625578436 2.59979625578436 2.59979625578436 2.59979625578436 3.08920714372086 2.59979625578436 2.59979625578436 2.59979625578436 2.59979625578436 2.59979625578436 2.59979625578436 2.59979625578436 2.59979625578436 2.59979625578436 2.59979625578436 2.59979625578436 2.59979625578436 2.59979625578436 2.59979625578436 2.59979625578436 2.59979625578436 2.59979625578436 2.59979625578436 2.59979625578436 2.59979625578436 2.59979625578436 2.59979625578436 2.59979625578436 2.59979625578436 3.49795787344468 2.59979625578436 2.59979625578436 2.59979625578436 2.59979625578436 2.59979625578436 2.59979625578436 2.59979625578436 2.59979625578436 2.59979625578436 2.59979625578436 3.01490231394773 2.59979625578436 2.59979625578436 2.59979625578436 2.59979625578436 2.59979625578436 2.59979625578436 2.59979625578436 2.59979625578436 2.59979625578436 2.59979625578436 2.59979625578436 2.59979625578436 2.59979625578436 2.59979625578436 3.0490669307664 2.59979625578436 2.59979625578436 2.59979625578436 2.59979625578436 2.59979625578436 2.59979625578436 2.59979625578436 2.59979625578436 2.59979625578436 2.59979625578436 2.59979625578436 2.59979625578436 2.59979625578436 2.59979625578436 2.59979625578436 2.59979625578436 2.59979625578436 2.59979625578436 2.59979625578436 2.59979625578436 2.59979625578436 2.59979625578436 2.59979625578436 2.59979625578436 2.59979625578436 2.59979625578436 2.59979625578436 2.59979625578436 2.59979625578436 2.59979625578436 2.59979625578436 2.59979625578436 2.59979625578436 2.59979625578436 2.59979625578436 2.59979625578436 2.59979625578436 2.59979625578436 2.59979625578436 2.59979625578436 2.59979625578436 2.59979625578436 2.59979625578436 2.59979625578436 2.59979625578436 2.59979625578436 2.59979625578436 2.59979625578436 2.59979625578436 2.59979625578436 2.59979625578436 2.59979625578436 2.59979625578436 2.59979625578436 2.59979625578436 2.59979625578436 2.59979625578436 2.59979625578436 2.59979625578436 2.59979625578436 2.59979625578436 2.59979625578436 2.59979625578436 2.59979625578436 2.59979625578436 2.59979625578436 2.59979625578436 2.59979625578436 2.59979625578436 2.59979625578436 2.59979625578436 2.59979625578436 2.59979625578436 2.59979625578436 2.59979625578436 2.59979625578436 2.59979625578436 2.59979625578436 2.59979625578436 2.59979625578436 2.59979625578436 2.59979625578436 2.59979625578436 2.59979625578436 2.59979625578436 2.59979625578436 2.59979625578436 2.59979625578436 2.59979625578436 2.59979625578436 2.59979625578436 2.59979625578436 2.59979625578436 2.59979625578436 2.59979625578436 2.59979625578436 2.59979625578436 2.59979625578436 2.59979625578436 2.59979625578436 2.59979625578436 2.59979625578436 2.59979625578436 2.59979625578436 2.59979625578436 2.59979625578436 2.59979625578436 2.59979625578436 2.59979625578436 2.59979625578436 2.59979625578436 2.59979625578436 2.59979625578436 2.59979625578436 2.59979625578436 2.59979625578436 2.59979625578436 2.59979625578436 2.59979625578436 2.59979625578436 2.59979625578436 2.59979625578436 2.59979625578436 2.59979625578436 2.59979625578436 2.59979625578436 2.59979625578436 2.59979625578436 2.59979625578436 2.59979625578436 3.0640794104873 2.59979625578436 2.59979625578436 2.59979625578436 2.59979625578436 2.59979625578436 2.59979625578436 2.59979625578436 2.59979625578436 2.59979625578436 2.59979625578436 2.59979625578436 2.59979625578436 2.59979625578436 2.59979625578436 2.59979625578436 2.59979625578436 2.59979625578436 2.59979625578436 2.59979625578436 2.59979625578436 2.59979625578436 2.59979625578436 2.59979625578436 2.59979625578436 2.59979625578436 2.59979625578436 2.59979625578436 2.59979625578436 2.59979625578436 2.59979625578436 2.59979625578436 2.59979625578436 2.59979625578436 2.59979625578436 2.59979625578436 2.59979625578436 2.59979625578436 2.59979625578436 2.59979625578436 2.59979625578436 2.59979625578436 2.59979625578436 2.59979625578436 2.59979625578436 2.59979625578436 2.59979625578436 2.59979625578436 2.59979625578436 2.59979625578436 2.59979625578436 2.59979625578436 2.59979625578436 2.59979625578436 2.59979625578436 2.59979625578436 2.59979625578436 2.59979625578436 2.59979625578436 2.59979625578436 2.59979625578436 2.59979625578436 2.59979625578436 2.59979625578436 2.59979625578436 2.59979625578436 2.59979625578436 2.59979625578436 2.59979625578436 2.59979625578436 2.59979625578436 3.19378284176863 2.59979625578436 2.59979625578436 2.59979625578436 2.59979625578436 2.59979625578436 2.59979625578436 2.59979625578436 2.59979625578436 2.59979625578436 2.59979625578436 2.59979625578436 2.59979625578436 2.59979625578436 2.59979625578436 2.59979625578436 2.59979625578436 2.59979625578436 2.59979625578436 2.59979625578436 2.59979625578436 2.59979625578436 2.59979625578436 3.35379231418697 2.59979625578436 2.59979625578436 2.59979625578436 2.59979625578436 2.59979625578436 2.59979625578436 2.59979625578436 2.59979625578436 2.59979625578436 2.59979625578436 2.59979625578436 2.59979625578436 2.59979625578436 2.59979625578436 2.59979625578436 2.59979625578436 2.59979625578436 2.59979625578436 2.59979625578436 2.59979625578436 2.59979625578436 2.59979625578436 2.59979625578436 2.59979625578436 2.59979625578436 2.59979625578436 2.59979625578436 2.59979625578436 2.59979625578436 2.59979625578436 2.59979625578436 2.59979625578436 2.59979625578436 2.59979625578436 2.59979625578436 2.59979625578436 2.59979625578436 2.59979625578436 2.59979625578436 2.59979625578436 2.59979625578436 2.59979625578436 2.59979625578436 2.59979625578436 2.59979625578436
Manes.09G005600.v6.1 8.0361471258559 6.54260640607089 4.59768808188433 5.21518727782111 5.7299888948415 7.9310850327119 6.72188268452969 5.13958592327393 5.27845327229006 3.53020872524022 6.40062827369917 5.27036854532559 5.47599631099814 5.10836010141188 4.59376955023299 7.91794890616459 6.32761399354142 6.11852994097138 7.16526368345706 3.89014654444277 7.8446123333385 5.08793253833189 5.42285291274388 6.2102683367871 4.99693803974958 7.05147488679324 6.37116957188158 5.04222019407174 6.13670389468526 4.20065406829824 7.08652888218315 5.0330252792055 4.59805523480591 4.52989535021608 3.36735576210244 7.77633570310573 6.57879365377395 5.94960469559338 6.54792238529453 5.21515254719378 7.44267427612564 5.58886215841235 5.35653514291054 6.40657456710282 5.05540835480026 7.97830897614855 5.27671078849363 5.5505699831401 6.33143253633658 4.73405483180566 8.24754793663593 6.01841122084965 5.37555130934683 6.08138641750731 3.58452961246909 8.66140003634213 6.50496550990619 5.99485995247127 6.68161771137545 4.71284333855862 6.89611432780983 5.35530408235428 5.94011417850725 6.32364397525139 4.01981419915342 7.86002006361299 5.38301889065799 4.82973749913349 5.75011160479602 3.52675278103515 8.09726068581515 5.8993491001692 6.23702373370116 6.15908029961009 5.69841527937453 7.82502400393843 5.6481365845334 5.9247913562324 5.14161547873157 4.70197097423015 6.89599683952775 6.19286620698017 5.4100845263413 4.83402252081021 4.67896024049718 7.07253433612078 6.47172588038604 6.85661924722983 5.07557858543911 5.31654733579871 8.32675907554718 6.23755577710974 5.36955757819947 6.21359327151406 6.50522654805199 5.51957502842192 6.46905587913117 6.47751416127895 4.81959431793221 5.56862313743748 4.96356679224171 7.15834158202759 5.71805708571699 5.71214872165808 5.89057866898297 5.08479500742964 6.75970813028722 6.01564592889668 4.7293357776028 5.94603158728363 4.90259821528017 7.71806185864703 6.23530226522796 5.16061923839407 6.50626143573854 4.75706016940606 8.16874464270256 6.15833574172767 6.35808383104186 6.09061220702784 4.27300263405782 7.9602032603452 5.48876602091107 5.34350224939175 5.75165416632726 4.62665929973436 7.91209215697875 5.78467552596599 3.9016924230135 5.49310032929165 4.38318551186597 8.78770619260318 5.64214539532143 5.94292765972032 4.6496055046137 5.0139817767209 8.36592839535187 5.46259037739156 5.30603436910558 5.28625433366847 3.87829270620676 8.95416681029971 5.96158593486309 5.07832118615034 6.65270893623267 4.45727610559355 8.63779853492341 5.46693957450673 5.57009882803181 5.63881424190592 4.85253657497242 8.40273108969148 5.83887748138122 5.65721762503139 6.33860205731736 5.46086069062679 6.45610587022177 5.94854744912179 5.38431200943474 5.84090751039584 5.10838237056005 8.82012604719258 5.54791062283065 5.24022344963702 5.03721844393134 4.86825777150921 8.90892522898969 5.88795470702504 6.05100434830062 6.58702550914044 4.84182586886346 8.11093556920993 7.0867676833452 5.52735278234656 5.60024575827742 4.57981876452515 8.57118991872454 6.90487054241698 5.32160853508402 2.59979625578436 4.54179611864704 7.70495723468564 5.96119548036907 7.9486173166394 6.20705058395445 4.57696992082063 9.32664792852803 6.19654153811198 6.65196312429982 6.37213578940288 5.4216087074156 5.94231969112572 8.2833713092036 5.63734921085601 5.2509352899987 5.95056101478759 3.77457475802958 8.63227768900579 6.03508313286623 6.06067624660018 5.43932782050758 3.83009308163069 8.89770745840587 6.33252805257904 5.94845790823601 6.42643302327642 5.37318388028984 8.89143074905987 5.281819146933 5.25925036196169 5.69184149418642 5.0771715517846 8.11005296540268 5.49924980135655 5.65714135976333 5.62379292820082 4.12146860080129 8.72940362899122 5.19878403319461 6.14349285119093 5.21297746315931 2.59979625578436 7.5634952151439 4.76135530682777 5.92392921837574 5.25938930473706 2.59979625578436 9.43610415524472 5.87583798697903 5.45292949777562 4.90795479080262 4.4181464690562 8.29303529770579 6.14241430679065 6.14491387116293 5.16266285456266 4.7778967044641 7.70621048574768 6.18627563306382 6.27957277231583 5.59037428742133 4.50131182707378 7.88292984019514 4.97844682405152 4.7883375877434 5.10685984067387 5.00906101495863 7.99894698444556 5.09491247569007 5.2019996039162 5.57914460386499 3.97281132513551 7.44070116124929 4.97116669211376 4.83819915829128 4.42095901778372 6.97234994017089 7.7413273530996 5.1566396837776 5.11212334935744 5.31854669665468 4.41315426772051 7.99571389893712 5.76250089227785 5.30444911146329 5.86785526336991 3.88263538015512 7.59702606326166 5.40672708129608 5.04091160755162 5.20624685384946 3.57449242583284 7.51349190286249 5.46779230304029 5.96719709706157 4.96923457893499 4.27276410264033 2.59979625578436 7.78150135838446 5.27786743955599 5.04533132192269 5.28573903024446 4.90101093711207 7.61635803538708 6.01250882984524 5.41289103500783 6.06359471538798 4.66546249811825 8.01072070383819 5.94477122036425 5.48527965947814 4.99362774331474 4.13095971359035 7.3748954508 5.20184104466475 4.62594572357046 6.91024917498564 4.15569464645512 8.22432851952624 6.16443139721069 5.1392846287964 6.45191603199868 4.66299446025311 7.47040950147069 5.72483610962888 5.39445046738236 5.72430763152272 4.24916743730892 7.31562105350389 5.3917377562064 5.24454080565614 5.6312377008347 3.6214246845648 8.58834322654779 5.26102995582748 4.9727912452407 4.86185894600844 4.63656481276959 7.59342395328297 5.45556863758084 4.89189308842884 5.09800322792262 3.58962556786357 7.80243420475169 6.0430406920176 5.92678578965099 6.00676012348192 4.01564235972738 8.17004836323629 5.62317574770442 5.75227790131621 5.39765202937355 2.59979625578436 8.31831254392754 5.65489371280283 5.95007131569557 4.8759115953477 4.54862278423361 8.23982290472388 4.98711500372901 4.98967750753824 6.24496041229669 3.76598655880324 9.23535619923411 5.70370051239434 5.21848179092419 5.45621058241006 4.2148977570111 8.91105633850122 5.90795337910088 5.1991944910678 4.18658377178506 3.93085353165655 9.10169274340104 5.7765779855465 5.78720977026818 4.73731615576944 4.13057131165062 7.11568446672286 4.99743162830923 5.62322829611194 5.12266789192541 4.7486374420555 9.14657366912725 5.18418015003517 4.72749003899061 5.34439457766603 4.07339118353984 8.09635749450696 6.05034151379692 5.37664971545462 4.9616021199703 4.93465452696671 4.03356320231503 8.16355255725543 6.62392378112905 5.97416191181948 5.47016196603576 4.91516355464962 8.43573836815684 5.19009493055476 5.63994707385036 6.10114167896263 5.15959469042855 8.01704003762912 5.67444743004772 5.69464050286063 5.74292022827533 4.22974050395676 8.09641782843997 6.60637637575807 5.53260901940399 5.31938731586577 6.12942691511825 8.66323228859856 2.59979625578436 5.68534198074228 5.21400999979414 4.2192194720209 8.02805241054649 6.26455201440589 5.43656172013844 6.1872911835023 4.87357752513516 8.20143505825854 6.64979593428955 5.72377979157699 5.57584796100053 4.42920736022263 8.60031585160205 5.75807560894341 5.54577525982184 5.24002368163884 4.92469958348371 8.7239857107272 5.5334030520593 5.61800118815211 5.88018993502408 3.96263837881076 7.95937789609366 5.39731521421881 5.78821464357728 6.01117097646173 4.42053461633901 8.28197556839439 6.10299591458485 6.34337201844016 6.50750539423632 5.60333857509261 8.20690256584224 5.77775993060855 5.8145597692976 4.9345817550415 3.56558731861277 8.31641723788326 5.43482453628925 5.24486515649674 5.23289472717528 4.83791381149758 8.34543344967288 6.06811458575061 5.38388735629017 4.95008480937039 4.71809397160983 8.85350339225996 5.86043329558965 5.00025699897251 6.4471675956728 6.40948344805631 7.27542652848907 5.27478503238569 4.9388801789459 5.79402889547429 4.66270329663529 7.99910739484426 5.57519748534646 5.68056183764066 4.75297222286621 4.03762783876908 8.08575511713561 5.4775367249338 5.46093294325653 5.7862700902847 4.2717697939849 8.51428873953054 5.61848115551124 5.77970287771611 6.07608993252815 4.1041805873074 5.70160900584238 7.65495207334565 5.89966269739538 5.12181961408603 5.52883414784603 4.74959417617971 8.09622564584353 5.45997902553004 7.0526731183651 6.14875408828953 3.14802037916805 8.43807801330325 5.86703327828973 5.18200176436356 6.14630815748653 4.29001880433321 7.96071505367389 6.3811581025713 5.35249570300623 5.9693837990799 4.72065398569737 6.25287078161052 6.02179183142766 5.68813020289206 5.43065127074431 4.24526428880769 7.27391569177358 5.86601048260973 4.97175870940548 5.00311285977153 4.02344476662737 6.67383963670521 6.06843876604707 4.592964986917 4.82570022578084 3.95237156371883 7.95974412935118 6.22736591857359 5.17319724107347 6.47162756988592 5.3669092367627 6.73158225636541 5.9663069702763 5.5894368105643 5.20253911775144 3.77937656857795 8.47596972130349 6.18555953829476 5.69976752524956 5.19774340097971 3.83579104032561 8.13871537513954 5.94089478979999 5.50581088233343 5.82966404493097 3.80834713963737 7.0578273478753 6.06070570070403 4.75117950950394 4.36958687822813 4.9393687978981 8.06198395057403 6.38748035811221 4.4749463231213 4.73562836324502 3.99734253545325 8.54337275505302 5.80576403847024 5.50071598559693 5.6909366396572 5.46080290173639 7.89434830423756 5.52059610034684 5.57736687139385 5.3458449607701 4.22857605576998 5.83288993619057 5.80014262348145 4.65446972875216 5.01864171317875 4.42894169749786 9.8956681594992 5.70312542935399 5.07359656045674 5.56553959191287 3.67968789655313 6.96282153843597 5.64748120763165 5.6777314472481 6.74299878622461 4.0566529633353 8.03314869004327 5.11287804560122 5.22439178270951 5.26351697927437 4.99456990015612 7.21261811217552 8.79040375431587 6.39824659404256 5.68165509462368 6.66974845870146 4.43007380415305 9.52261018377876 7.13150674519524 6.17132827011961 7.50400043827424 4.41231140610649 8.66791931535428 7.93106825289234 6.5142166039126 6.3202389882213 5.37056186488549 8.71265391379626 6.5742194267427 5.81354971420634 5.92238868239525 4.50127125101015 9.43751513672005 5.85984124976569 6.3396490854469 5.47907763912116 4.7094735381717 8.75767340986265 5.8303683602339 5.73838298095557 7.59325226311319 5.45120541547521 7.83919461565463 6.42718149269764 6.31905574809875 6.75345220156973 9.01792308150988 8.46957527558413 6.75523748770081 5.81538293933175 6.6014228890562 5.49193278045108 9.1180019726255 6.98736671012586 6.24835694437513 5.78997695098359 5.88967203206127 8.73910305611344 6.17684641531836 6.58423589273631 6.13512684169756 5.0342469001687 8.83313760438236 2.59979625578436 6.39020216616831 5.32630922057866 4.58918458678966 6.98905858760909 5.6724037808182 5.78475034502436 5.42577834221341 4.74693319765526 7.85509958855487 6.48924824687045 5.82557925794982 6.35117282871287 6.56406923492481 7.73061109521402 6.19525842759216 5.60771361915573 5.62517676694977 4.9280680390984 9.62884826118483 7.17460557837421 7.61437286263485 5.02941969613932 4.05700328859792 8.35335176568699 6.75290252536002 5.61677215783336 6.64951560622678 4.45437350502783 8.16772679441512 6.95968024824753 6.42646221064063 6.73406616866872 6.58620489441787 8.66130482102851 6.6905717049744 5.43584428305519 5.73294827270607 4.24434165029672 7.04096355885126 7.40703718308614 6.02956031447649 8.14629186542135 6.13092893829573 6.92403182588761 8.08323819859892 6.03094337345132 6.10893222440636 5.53559657311345 2.59979625578436 8.94921408998345 7.33293856065178 5.59106859098721 5.47693774741003 3.71233388196536 6.96696036280471 6.64657526139459 5.31418762602813 6.38312211981518 4.85572186956834 7.75809017956027 6.39055818476528 4.82381156727587 6.64061629175303 5.4518166567678 8.30225455594387 6.31436935432096 4.7268415317643 5.78033023302266 7.05193409450148 8.21879409827753 5.43284111539091 5.73117906725726 7.36363968804472 3.90856160667753 8.46060804553138 5.59155491678478 5.99382035944016 5.04397635242479 4.52352929940721 8.86616454441047 5.70130221948302 6.97631768782533 5.54874155201549 4.12530395146534 7.40723691165863 6.62335275831694 6.33845771408506 5.9869436903682 4.51817048718666 9.118349915861 6.11094685922402 5.3900469754228 6.03305841903115 3.68333296007617 9.13149167367632 6.64914225420295 6.43030638338346 5.58474597600017 6.12215961563597 7.40182931373652 5.96066983810852 5.91775084844283 5.96316242302123 3.64146810251771 8.25697341183883 7.15731576671855 4.43703992515769 6.42774637141632 5.59203477450119 7.36171952900571 6.05014206538966 5.94892383221063 7.92369900828516 4.18456146236112 8.39372702787731 6.11518221314853 7.3388626171521 6.07523959788873 3.82596030969513 7.57027050222093 6.04787191769256 5.58822044033407 5.97295471817898 3.92965630079048 9.14536353483774 7.34610079226389 5.39792742654313 7.21010344378318 4.75037316753336 9.23699859495302 5.34888051491412 6.19572203683281 8.51784721129697 4.53117323164598 9.09899496515079 6.18254116911218 5.35820285179037 6.78662353662102 5.22583539418059 6.03955589154036
Manes.09G005700.v6.1 3.53645259620206 2.59979625578436 3.3403720198218 3.50016072193926 3.2383473822611 2.59979625578436 3.55539340064342 4.41380769293219 3.23690244174881 2.59979625578436 2.59979625578436 3.04561120384308 3.83775631493629 2.59979625578436 3.01339967241467 2.59979625578436 2.59979625578436 2.59979625578436 4.06282315022221 3.89014654444277 2.59979625578436 2.59979625578436 3.34744421400159 3.21375796249481 2.59979625578436 2.59979625578436 2.59979625578436 3.64013835869225 2.59979625578436 2.59979625578436 3.56031851016587 2.59979625578436 2.59979625578436 3.61722718869772 2.59979625578436 2.59979625578436 3.70972850317257 4.58490724207492 4.05492540605776 3.15137780479602 3.23201493111793 2.59979625578436 2.59979625578436 3.43514863882075 2.59979625578436 2.59979625578436 3.36040517360207 4.11155110495989 3.6503607964152 3.26766221655289 2.59979625578436 3.06715486812035 2.59979625578436 3.5101337076775 2.59979625578436 2.59979625578436 3.47984882381643 3.11439241586576 2.59979625578436 2.59979625578436 2.59979625578436 3.65578745514055 3.81153240774204 2.59979625578436 2.59979625578436 2.59979625578436 3.16805095130771 3.88978140955266 3.33289544367448 2.59979625578436 2.59979625578436 3.72475429453237 3.65679556095408 2.59979625578436 2.59979625578436 2.59979625578436 3.33639421091845 4.06954504708076 3.29249169049875 2.59979625578436 2.59979625578436 3.6785121503149 4.24640293491679 3.60689911294869 2.59979625578436 2.59979625578436 3.60014358493703 3.50982048758402 3.42980673317229 3.21031646516765 3.24973940342139 3.53864938527956 3.47790506614349 2.59979625578436 2.59979625578436 2.59979625578436 2.59979625578436 2.59979625578436 2.59979625578436 2.59979625578436 2.59979625578436 2.59979625578436 2.59979625578436 3.42074107198534 2.59979625578436 2.59979625578436 3.06791173847519 3.30468717862715 3.8797349496795 3.34271822740328 3.09842035462182 2.59979625578436 3.37357534952051 3.55255446331805 2.59979625578436 2.59979625578436 3.13082777262013 3.097772256188 3.58385032575014 2.59979625578436 2.59979625578436 2.59979625578436 3.09809346900321 3.96837784396383 2.59979625578436 2.59979625578436 2.59979625578436 3.93778378995637 2.59979625578436 2.59979625578436 2.59979625578436 2.59979625578436 3.61472060837542 3.94159101346546 2.59979625578436 2.59979625578436 3.23404875933684 3.84265597146158 4.0137008401783 2.59979625578436 5.41247119137443 3.1779458868114 3.06178703260991 3.03461879545996 3.59679035161629 2.59979625578436 3.16768203400873 2.59979625578436 2.59979625578436 2.59979625578436 3.18241641221583 2.59979625578436 3.57958220175784 3.30425500275403 3.18288021682041 3.89704827642037 2.59979625578436 3.7114232785212 4.53254696826818 2.59979625578436 2.59979625578436 2.59979625578436 3.35248609664756 2.59979625578436 3.16701331005524 2.59979625578436 2.59979625578436 3.26838519696305 2.59979625578436 3.11037841164054 2.59979625578436 3.13618426178944 2.59979625578436 3.39684887833031 3.31397370621681 2.59979625578436 3.39302171797744 3.11361203837832 4.01527911035498 2.59979625578436 2.59979625578436 3.04244381450743 3.33758649024277 3.75515036559929 3.60860218301673 3.13068999412181 2.59979625578436 2.59979625578436 2.59979625578436 3.92849155911784 3.29524616250881 3.037160815614 2.59979625578436 2.59979625578436 2.95967134658604 3.72390578855639 3.09039111622633 2.59979625578436 3.32529133428012 3.74340356529468 2.59979625578436 2.59979625578436 2.59979625578436 3.04772504160026 3.32619170863699 2.59979625578436 2.59979625578436 2.59979625578436 3.2670926519256 3.02986544421834 2.59979625578436 2.59979625578436 3.17888988534499 3.42444996502386 4.43796753485725 3.17753729138824 2.59979625578436 2.59979625578436 2.59979625578436 5.33966184160412 3.3496085626079 3.5424647413453 2.59979625578436 3.05392758145134 3.81878090537632 3.16305146276653 2.59979625578436 2.59979625578436 2.59979625578436 3.53478780931926 3.71753787324902 2.59979625578436 2.59979625578436 4.78989122875008 4.29928211929071 3.12874083925188 3.05800329061214 3.43823763246653 3.19240955863012 3.68133773842789 3.24358690281098 2.59979625578436 3.0699466230511 3.73905338952055 5.34658126589735 3.13246240288098 3.40319810354056 3.21070493893527 2.59979625578436 3.70832434765359 3.7735118799602 2.59979625578436 3.17623298287933 3.27713638788058 3.67897656628886 3.61792181462924 2.59979625578436 2.59979625578436 3.99697679387777 3.58532907336892 3.97949785204621 3.15498124947046 3.19556340470997 3.76378988163664 4.35347444668424 3.92356711866944 4.14787459964064 2.59979625578436 3.5157666023938 4.2327986660079 3.04165461401528 2.59979625578436 3.36821729632826 4.87594942805431 4.21242849131372 3.26566677573064 3.05448293938791 2.59979625578436 2.59979625578436 3.05198833785288 4.52347918480324 2.59979625578436 2.59979625578436 2.59979625578436 2.59979625578436 4.7678046216341 2.59979625578436 3.08773589500831 2.59979625578436 2.59979625578436 4.16656439522523 3.25348081783336 2.59979625578436 3.43641674032279 2.59979625578436 4.47778461203602 2.59979625578436 3.2892755442546 3.18590979373873 2.59979625578436 5.24000767437712 3.12883395539949 2.59979625578436 3.21057785747254 2.59979625578436 2.59979625578436 3.14105343535606 2.59979625578436 2.59979625578436 3.14562636105081 3.19008785338756 3.1486359026078 3.19774625800259 2.59979625578436 3.24569782192461 3.86361480735265 2.59979625578436 3.20827003153473 2.59979625578436 3.8437957025461 2.59979625578436 2.59979625578436 2.59979625578436 2.59979625578436 3.08982373625139 3.97279742739903 3.57079195732032 3.08857273903009 2.59979625578436 2.59979625578436 4.42563555826861 3.53689864302089 2.59979625578436 2.59979625578436 3.62556512346228 2.59979625578436 2.59979625578436 3.55457857212675 2.59979625578436 2.59979625578436 4.15940258692225 2.59979625578436 3.13261469345293 2.59979625578436 3.96156473992612 3.14307563156158 3.45140772308329 3.5271669967772 3.43349796729455 3.6251123192678 3.25721121744889 3.3040166343606 3.15916706065669 2.59979625578436 2.59979625578436 4.2071634246216 2.59979625578436 4.07059953634987 3.6817973704571 3.92336526354409 4.46783352943988 2.59979625578436 2.59979625578436 2.59979625578436 3.03225364507438 4.41711532690442 3.3307332458249 3.31762165171637 2.59979625578436 2.59979625578436 4.8884237599823 3.33690766491106 2.59979625578436 2.59979625578436 4.07088407117361 3.20409142510325 3.40477900251321 3.25463556543704 2.59979625578436 3.29707522516397 3.14481839600152 4.09916643918752 3.5829904785219 3.3195691347463 2.59979625578436 3.44343104455383 4.39228896809917 2.59979625578436 3.07415123844217 2.59979625578436 3.35812029621829 2.59979625578436 2.59979625578436 2.59979625578436 2.59979625578436 2.59979625578436 3.39262644786142 2.59979625578436 2.59979625578436 3.25797369082606 3.08059389465736 5.0952320839108 2.59979625578436 3.24419192203211 3.16746079526105 3.35977791636333 5.23301906324286 3.32860106906141 2.59979625578436 2.59979625578436 2.59979625578436 3.53203352010553 2.59979625578436 3.23107304392998 2.59979625578436 3.09756767139413 4.23929493230702 2.59979625578436 2.59979625578436 2.59979625578436 3.48895088648259 4.59783679212156 4.44505854693882 3.43006726886568 2.59979625578436 2.59979625578436 3.78744223106535 2.59979625578436 2.59979625578436 2.59979625578436 2.59979625578436 4.34628404641657 3.07202167120568 3.21735999960508 2.59979625578436 3.40508134271753 3.5652046731186 2.59979625578436 2.59979625578436 2.59979625578436 3.58860918242628 2.59979625578436 2.59979625578436 2.59979625578436 2.59979625578436 2.59979625578436 2.59979625578436 2.59979625578436 2.59979625578436 2.59979625578436 3.26490597460946 2.59979625578436 2.59979625578436 2.59979625578436 2.59979625578436 2.59979625578436 3.63472010443734 2.59979625578436 2.59979625578436 3.19755199553219 3.88252562402422 5.19364801185793 3.19701343765189 3.81325512582008 2.59979625578436 3.61785560135177 3.99260251328406 2.59979625578436 3.07210468251341 3.96040304286901 2.59979625578436 3.13091120944092 5.18510153696566 3.71231098227117 3.37519338652555 2.59979625578436 3.67218395032668 4.21584791522146 3.83816916026001 3.37057561147686 2.59979625578436 3.23299208811065 3.96850025075125 2.59979625578436 2.59979625578436 2.59979625578436 2.59979625578436 4.03586077826031 2.59979625578436 3.11516147797062 3.1553627006671 3.79323834796597 3.05152976655718 3.76737684440914 2.59979625578436 2.59979625578436 2.59979625578436 2.59979625578436 3.57485221678413 2.59979625578436 2.59979625578436 2.59979625578436 3.73896028770694 3.96475469383661 3.63758619848977 3.54267748060448 2.59979625578436 3.59922678175207 2.59979625578436 2.59979625578436 2.59979625578436 3.12404357264528 3.32526864023558 3.35798233036586 2.59979625578436 2.59979625578436 3.23026995721046 4.02408101151613 3.22666753937026 2.59979625578436 3.09055428047105 3.3533297151516 3.03997188674666 2.59979625578436 2.59979625578436 2.59979625578436 2.59979625578436 3.64836461235108 2.59979625578436 3.19311762549978 3.28720428082605 2.59979625578436 4.00593321037532 2.59979625578436 3.42720419169766 2.59979625578436 2.59979625578436 3.29025677866774 3.20643697917781 2.59979625578436 2.59979625578436 3.4666767382516 3.49793255112151 3.14192697751166 3.22180690923061 3.41331573344294 3.48794078037073 3.31680275846176 2.59979625578436 3.13864089446275 2.59979625578436 3.48356159872131 3.4479846523637 4.35092093483367 2.59979625578436 2.59979625578436 3.2492902597039 3.1664216170609 3.33659959047805 2.59979625578436 3.21960951687133 3.51499110119768 3.4033462028711 2.59979625578436 3.6864598314512 3.02196137564689 2.59979625578436 2.59979625578436 4.02763515929962 3.91817791121178 2.59979625578436 2.59979625578436 2.59979625578436 3.10040922476677 3.12724282625815 2.59979625578436 3.53996910997867 3.36204250988082 3.3580901148347 4.24275299171973 2.59979625578436 2.59979625578436 2.59979625578436 3.55486197040881 2.59979625578436 3.18528064700602 2.59979625578436 3.42251220363524 3.67483351199386 3.19337031441694 2.59979625578436 2.59979625578436 2.59979625578436 3.50532538546463 2.59979625578436 3.20491354779203 2.59979625578436 2.59979625578436 2.59979625578436 3.3217847703779 2.59979625578436 2.59979625578436 2.59979625578436 3.21175968271509 2.59979625578436 2.59979625578436 2.59979625578436 3.53794707022842 2.59979625578436 2.59979625578436 2.59979625578436 3.49579071812971 2.59979625578436 4.72728449233813 2.59979625578436 2.59979625578436 3.21559004798566 5.45667075841334 4.14076546407845 2.59979625578436 2.59979625578436 3.40464306295055 3.0945433916009 6.86283776026792 2.59979625578436 2.59979625578436 2.59979625578436 2.59979625578436 3.98502212357155 3.51082790168131 2.59979625578436 2.59979625578436 3.88503860751361 3.50978775222963 3.64182534636077 2.59979625578436 2.59979625578436 2.59979625578436 2.59979625578436 2.59979625578436 3.170552578228 3.4568536655671 3.21444532604007 4.31075132245193 2.59979625578436 2.59979625578436 2.59979625578436 3.33857317196314 4.46727763098533 2.59979625578436 2.59979625578436 2.59979625578436 3.06980125949796 3.50439436163838 4.03174950304514 2.59979625578436 3.18142001825098 2.59979625578436 4.45313015179493 2.59979625578436 2.59979625578436 2.59979625578436 3.3444210447866 3.20938411112718 3.18649476359596 3.34267066795857 2.59979625578436 3.10899527952792 2.59979625578436 2.98900452407651 2.59979625578436 2.59979625578436 3.18764437601324 3.24163335600191 2.59979625578436 3.87770799536307 2.59979625578436 2.59979625578436 3.60435513579683 4.1771402804306 2.59979625578436 3.35723464221939 2.59979625578436 2.59979625578436 2.59979625578436 3.14315768447763 2.59979625578436 3.23817512837546 2.59979625578436 3.76430622490982 2.59979625578436 2.59979625578436 2.59979625578436 3.40540983806856 3.53005056540587 3.61692676086504 2.59979625578436 2.59979625578436 3.48287750794055 3.48455101835497 3.50657944241829 2.59979625578436 2.59979625578436 2.59979625578436 4.20489095776479 4.37342642078893 3.14781871854752 2.59979625578436 2.59979625578436 3.2500535295445 2.59979625578436 2.59979625578436 3.13594984025197 2.59979625578436 3.7218804815132 2.59979625578436 2.59979625578436 2.59979625578436 3.65393620300245 4.03017935371542 2.59979625578436 2.59979625578436 2.59979625578436 3.44930817813875 3.51041138144057 3.15448378042256 3.29759367244079 2.59979625578436 3.76939221559305 4.92425672829926 2.59979625578436 3.37561084007314 3.1359058019152 2.59979625578436 2.59979625578436 3.4309770644687 3.479467134794 2.59979625578436 3.17452592349132 4.20578051010395 3.20730882339491 2.59979625578436 2.59979625578436 2.59979625578436 4.01419061054609 2.59979625578436 2.59979625578436 2.59979625578436 2.59979625578436 2.59979625578436 2.59979625578436 3.1167432246131 2.59979625578436 3.42867474697291 3.12984163088293 3.27693951010367 2.59979625578436 3.12790887429037
Manes.09G005800.v6.1 6.29820467540688 6.29150618803622 5.97034094155984 6.2452320198128 6.63324802316161 5.4912825306527 6.42913134762503 6.42227893381687 5.98205363760675 5.83677776594696 5.62294502935756 6.19914855570755 5.91983873706852 6.15516308938779 5.89887036681588 5.41016372156399 6.09530505578194 5.5534563323451 6.75701571899449 4.85754408369782 5.65258655098256 5.63410765943393 5.75206208888129 6.09652355517536 5.87418580800092 5.78452703239172 6.21543802736475 5.6375977784354 6.13670389468526 5.67417892109227 6.32131956522375 5.74713953190949 5.59426515171822 6.11261403084718 6.46149550246419 6.00195338227331 6.67539668617862 5.72147108672539 6.05693357799218 5.9056059642198 5.90712597918401 6.35146016285788 6.01996475298978 7.94271084526944 6.2113038972867 5.70000918294559 6.33346910404939 6.27129108863056 6.40514752127253 5.97998957660894 5.98065250329626 6.39583121644963 6.03494658805264 6.43534897047946 5.6306820855318 5.38111420023439 6.140411937928 5.60837764272744 6.49429109968567 6.09648910826102 5.29604794954233 5.84099087923776 5.88527300318969 5.50880681331723 5.4598025724361 6.2613914721915 5.12467979951274 5.57287852654745 6.59251390138651 5.90337775561451 6.4006977734273 6.64106618433443 6.08145420804222 6.15908029961009 7.05940664408718 6.70639541653829 7.02831306475222 6.08035393630901 6.95847708281371 6.35979793724709 5.83682081656581 6.88644987608525 6.56639502519097 6.28141374090361 6.61945697316628 6.60643574778715 6.89712904998362 6.48576318756731 6.49327506327799 6.58550557769035 5.85262515563553 6.48727566232637 6.21255688755505 6.1540404383442 5.6713578930303 6.57340870976901 5.38893414806669 5.44244416679408 5.90566215738814 6.1581791681715 6.41428721502255 5.32720183519999 5.89697759199176 5.87150717917435 5.12862405186618 6.31398190755584 6.02231647733114 6.36692618510233 5.74709631613744 6.02164062032186 6.17630300500273 6.02707819482545 6.37717479463184 5.10247440094135 6.50626143573854 7.06519592854118 6.19155517147302 6.47625777389655 5.65768967133865 6.21438414053417 6.01825141837598 5.76119958641489 5.62527236064679 5.49507066963895 6.28146461723833 6.31179763263812 5.46687934315637 6.05392065363637 5.23070429151555 6.23933358448243 5.22507244526266 6.00058591965369 5.6872378827827 5.99208679973608 7.08785367611695 5.97080495680926 6.72569079414416 5.85710769729485 6.1914475806474 6.58784770926594 6.3264763399992 6.49430599298208 5.77380785476219 6.2690330749278 6.56327974227346 5.49627475451072 6.53295844831636 6.35433251715352 6.68856667260336 7.80332022730971 6.93144085650388 6.76060280589417 6.10782552400608 6.33919100494788 6.45931340016684 5.93806545791768 6.06930486963753 5.66754824267417 5.33667435872809 6.53169805110845 6.23097684861368 5.66597160659201 5.72190821383785 6.00398281159725 6.48457734806794 5.78972339646262 5.94078164577081 6.14125690024994 2.59979625578436 6.4790132760248 6.30439800978617 6.3730263584344 6.10290661149895 5.84968955574407 6.03086311411084 6.46758641921206 4.50598838802153 6.17448287151974 4.96860830915736 2.59979625578436 5.8347183610841 6.12283363067636 6.34593433721389 6.28845546203254 6.84815364772041 6.14050644454858 6.87787829197012 6.63784281187332 5.79265892020216 6.52755745034551 6.91845645222419 6.37469076275848 6.45137355797298 6.06942902402861 6.57217585519498 7.09458391959584 6.56292760263747 7.13930027363418 6.69144580179357 7.07943176062982 6.70687476775163 6.85293076559547 5.75864564640275 6.70399366700627 6.18648257767277 6.69888208523407 6.68722812799184 6.00329359319653 6.05219459797238 6.22079904757273 6.77218585177324 7.05851293887978 6.90346550718407 6.32523497486353 6.13341323323375 6.34213840948816 6.05041008753166 6.25042461674022 7.61051359278238 5.95660711722783 6.65127310966772 5.55060037405516 6.07889783950487 5.76684597656591 6.43419536877955 6.45128776084004 6.31010470239984 5.96477146834034 7.10630992181049 5.95571327417044 6.45363257170714 5.99632429635922 7.11360060868504 7.12694142290613 6.90502270368486 6.53110727407957 6.33509810474553 6.32375604831239 6.05635013836877 6.37626041290233 6.60968023525666 5.95752711215908 6.37725037377591 5.40737213262374 6.2780560829856 6.26376091474285 5.92380700527775 5.54356595410493 5.40458462765106 5.59463641530302 6.81602653489029 5.72390595767613 6.29173774874419 5.96745885355215 6.2881432691961 6.49790877500069 5.07827029939679 6.96679734730696 6.04408505849084 6.2542806912067 6.92897834812857 6.1982167359457 6.22000584812552 6.37641935801675 6.45798070822186 7.03835471902321 6.56822860111548 5.73361504537611 6.54582142856683 5.78880791574549 6.06968139582722 5.86276082134997 6.00847536862573 6.47395045932111 6.09644105453404 6.45851491296097 6.49243073760619 2.59979625578436 7.66034782877431 6.08798688088865 6.54175661103778 6.24270624670431 6.49986424865725 5.93669438063626 6.17934608460034 6.37266593530751 6.48566648112085 6.10844900557013 6.57657306867125 6.28896609098088 6.38531361559818 6.1519306197344 6.33963072661121 7.08254086946428 6.47166021327729 5.9171965727459 8.35017674483927 5.78666662254886 5.83611069875512 6.04035539139072 5.82534116286776 6.21487270720346 5.98921232962244 6.59489669840307 6.42848870259058 6.52443271606426 6.39583429047435 4.93220127717493 6.01188810231336 6.06386174819731 6.53957282632432 6.35443793237419 5.73222378647679 6.4413224795759 6.06983990431669 5.96221772761562 6.79413935020984 6.00185164799137 6.32905755934675 6.17015959246816 5.94651366381904 6.34459024987144 5.88208962329388 5.58498469779305 6.08903123791395 6.03295095546486 6.53899411028634 5.85431903272689 5.97484628603268 6.01411715594666 5.87213914130263 5.51588863500142 7.17295988287586 6.84075611809628 6.3908092603757 6.41615589127528 6.10943150220704 5.93271572991676 6.74696204829036 6.05892221297907 5.94969591979954 6.47175993118427 5.6397033718868 5.94059257943325 5.9293391091069 6.1973541365274 6.60391919537542 5.57423043303456 6.61654568271545 5.67229732816469 6.19170245501676 5.96263204630698 6.76392179338475 6.64444699027883 5.80259498592806 6.02346663068229 5.88958760673177 6.17304459024679 5.6894033767634 7.36693232094342 5.67984771474498 6.38745354176142 5.51976858226452 6.92972345969756 5.83362274360029 5.75256007165491 6.62037615585978 6.33281841682076 6.28101606956913 6.79441986574179 6.23950356318397 6.49425697369334 6.36240697645186 5.92130151093114 6.63409625511817 6.65527054456111 6.2300461539673 6.54967100664715 6.04781711998248 6.20379826679455 6.41336841331997 6.38747956809028 6.2388657141758 6.9119401623311 6.13240918288858 6.39570090236479 6.42753270714951 7.14354589410049 5.9335384910708 6.01574003584395 6.44473656496049 2.59979625578436 6.31488245430141 5.83052440245622 6.82088059606242 6.33513874419303 6.40778371087975 5.98894780774275 6.47641671159289 5.43862247409532 5.91748263276156 5.89616884085488 7.12994139084986 5.80043451612866 6.17915659676845 6.3313745319504 5.75525208312571 7.11137134306949 6.51079777252956 6.13055862285858 5.89518946615284 6.21959962230136 6.42572251188579 5.70334209092239 5.85423436860475 5.43779822879518 5.85634337601459 6.58052456485322 5.70563274249314 5.9482443408734 5.99615985035207 5.76555823361439 7.19102381898959 5.75744794722153 5.92603536145436 6.43975243939997 6.26353825834618 6.5739177298246 6.27856774434284 6.45299669544194 5.67059988973101 5.50821213715762 6.37694299148817 6.23572908070256 6.56991170941938 6.31290383413538 6.21557826043491 6.53809023087361 6.35174506992583 6.53899012537344 6.45862251202193 6.25701370275349 5.95200936664606 5.86468738297129 6.50722648593089 5.71309271097226 5.87814637572442 6.8507510943421 3.94233965432729 6.60837046044915 5.89168361698946 6.27560238077074 7.04801176975127 6.12117452078421 6.51278313741138 5.87964846798833 6.01026880521951 6.43365699437788 6.08310635324116 6.73860898702502 6.42430905635178 6.66587730535244 6.31519393761337 5.87003135028464 6.59644819873697 6.59524228142169 6.1362757311085 6.95859007108517 4.99778601323083 6.72906240889781 6.31201757615649 6.34815777460227 6.20520158756657 6.42494575802164 6.88920670084482 6.21337474124859 5.69317379152713 4.93578006322342 6.32032179362316 6.45773633495198 6.60988120685966 6.62017885971059 5.51564541990703 7.22084972774894 6.01324197406877 5.78925321801379 6.3811581025713 5.49471865881503 6.26344574386209 5.82841168130154 5.92278984073917 5.97174884649524 5.72172893510697 6.3141893884817 5.79059520335993 5.92924269588847 6.79499037453309 6.15200527090578 6.75021567336489 6.50184079739244 6.62817259612626 6.3715784759865 6.39444733717748 6.95783930317748 6.45673677512522 5.92369562400971 6.18516282916507 5.66551882210814 6.41042064157092 6.47842341883351 6.28597869061615 6.05756317881771 6.13557692117142 6.42993751145152 5.64207423838532 6.39694200578354 6.49083528579381 6.39689236135479 6.59419998164195 6.28258799484152 6.81209255713646 6.16322968266197 6.24609238988917 6.8879976085902 5.62207048194683 6.14790016694338 6.89803623233998 5.86628548011862 6.44176861242908 6.05926114111012 5.95468282667435 6.65294059630853 5.83699030743889 6.42430715623703 5.79491829017896 6.04096467467866 6.2230426756451 7.19295613667528 7.07429797540986 6.51442355797643 5.60404447588789 5.86051845839902 5.96548195583563 6.7066336218019 6.17530642752376 6.12895626454789 7.00010755240821 6.24473246281661 6.86119374597966 6.21105115454367 7.69133339305855 6.39985999397999 6.25425567142817 7.0057438403438 6.28669967941239 5.87144631814571 7.06034900644367 6.37842206119171 7.79450458204465 5.92150424912874 6.41866536988608 6.54360397915795 6.35950121676521 6.57696235712739 6.50824324380571 6.09955743955174 6.73697217924352 6.72898000089515 6.33200568807322 7.66453768929267 7.12426342964705 6.46407439321878 7.13150674519524 6.03083274515618 8.36951261188762 6.64392711839249 6.40230432751822 7.53232808112237 6.40119832802036 7.80532933075614 7.35485576733222 6.99521033871364 6.49102110892966 6.01325541616435 6.59092299603592 6.0493247485262 5.964913334736 6.15699411149796 6.8626169143797 6.47124173630205 6.89037706471705 6.1275349685102 6.26882642494595 5.73838298095557 8.27802060073972 6.79903147898308 6.28531787762246 6.47742294139938 6.25879628299325 7.52348931760305 6.81876153635204 6.26839983752901 7.34783726986326 6.16902215699101 7.41735271048392 6.4515074284392 6.90765237045897 6.99741706434566 6.8010038131629 7.41606369936399 6.99369716937135 5.74658126581198 6.63487229129168 6.827567899961 6.72969881623919 6.31419812933793 6.74269852286034 5.45667075841334 6.77226903637843 6.81325835387713 6.73989951609796 6.39732300535282 6.65865091242146 6.77446618017846 7.01841443778034 6.74426929189662 7.01938674573899 5.21631662540804 6.30396444843768 7.41428522544798 7.473181236889 6.49160526252878 6.94921532829022 5.95933152219172 6.81403586993036 5.86261776114195 8.43525658442845 7.73677193763411 5.02890370927168 6.13994546922853 5.69448892837615 6.77905899535835 7.20006334148697 6.10918558249188 7.17814577612146 6.68297214260288 6.66277582719148 6.70567204398114 6.43869133305907 8.27534738853891 6.91243187282346 6.45180584557176 6.00288065233793 5.94477740674342 6.58443427737833 6.67166025187641 5.71061779599149 6.50185653103526 5.94876419251226 7.04331509668206 6.56551766080662 6.58793247087847 6.27971946165493 6.34742067266727 5.61416321680788 6.13351671251732 5.84810876393331 6.18311654818858 7.82543494734382 6.16954370165356 6.5416896356085 6.24835104406018 5.31372157536492 6.72378529113322 5.33757009049401 6.93971279975203 6.07187658971392 6.05024567053688 6.24595071217247 5.71178526418224 7.35260586865588 5.97337205718892 6.14981544109576 6.35216705507891 5.8497233429277 6.26499109515206 6.17064995199924 6.329719115464 6.74888796903141 5.86773029285311 7.75272917256314 6.11788480409954 6.19026761280466 6.64416801712554 6.28067516466705 6.83102532847837 6.52860655635247 6.50900109670796 5.97932236030101 6.97631768782533 6.11556162150451 6.08647958635638 6.638552137082 6.38709730453161 6.49509046126884 6.39777766601582 6.38181899459477 5.69360028174424 5.720444533811 6.15179702707816 6.71011823422958 6.88405211590071 5.4700341613109 6.15885549980391 6.29439629255911 6.44892622354797 6.82834531584942 6.34593683255012 6.07463666341109 5.9615827641506 6.93721816305138 5.8993823849909 5.97669402591426 6.35725989818659 5.609304170285 6.98925748663843 6.87493128361419 6.18660748308871 5.74172580531699 5.50304440382417 8.83760414517024 6.05175697458642 5.74897940262632 6.1389556534691 5.61088024143791 6.3205212207036 5.81793381546604 6.49184501584195 6.95342180566616 6.12599246551455 6.13978912445545 6.43129024808049 5.93438788047437 6.86311031344533 6.12171152925812 8.5248220867861 6.27484323997335 5.60139467374094 6.07111634851857 6.10725162657136 9.54607356548978 6.84373170329924 6.41287422808492 5.94421768711933 6.08434355569077 6.76868407477779 6.65984257279503 6.59019475207393
Manes.09G005900.v6.1 2.59979625578436 2.59979625578436 2.59979625578436 2.59979625578436 2.59979625578436 2.59979625578436 2.59979625578436 2.59979625578436 2.59979625578436 2.59979625578436 2.59979625578436 2.59979625578436 2.59979625578436 2.59979625578436 2.59979625578436 2.59979625578436 2.59979625578436 2.59979625578436 2.59979625578436 2.59979625578436 2.59979625578436 2.59979625578436 3.13138655775315 2.59979625578436 2.59979625578436 2.59979625578436 2.59979625578436 2.59979625578436 2.59979625578436 2.59979625578436 2.59979625578436 2.59979625578436 2.59979625578436 2.59979625578436 2.59979625578436 2.59979625578436 2.59979625578436 2.59979625578436 2.59979625578436 2.59979625578436 2.59979625578436 2.59979625578436 2.59979625578436 2.59979625578436 2.59979625578436 2.59979625578436 2.59979625578436 2.59979625578436 2.59979625578436 2.59979625578436 2.59979625578436 2.59979625578436 2.59979625578436 2.59979625578436 2.59979625578436 2.59979625578436 2.59979625578436 2.59979625578436 2.59979625578436 2.59979625578436 2.59979625578436 2.59979625578436 2.59979625578436 2.59979625578436 2.59979625578436 2.59979625578436 2.59979625578436 2.59979625578436 2.59979625578436 2.59979625578436 2.59979625578436 2.59979625578436 2.59979625578436 2.59979625578436 2.59979625578436 2.59979625578436 2.59979625578436 2.59979625578436 2.59979625578436 2.59979625578436 2.59979625578436 2.59979625578436 2.59979625578436 2.59979625578436 2.59979625578436 2.59979625578436 2.59979625578436 2.59979625578436 2.59979625578436 2.59979625578436 2.59979625578436 2.59979625578436 2.59979625578436 2.59979625578436 2.59979625578436 2.59979625578436 2.59979625578436 2.59979625578436 2.59979625578436 2.59979625578436 2.59979625578436 2.59979625578436 2.59979625578436 2.59979625578436 2.59979625578436 2.59979625578436 2.59979625578436 2.59979625578436 2.59979625578436 2.59979625578436 2.59979625578436 2.59979625578436 2.59979625578436 2.59979625578436 2.59979625578436 2.59979625578436 2.59979625578436 2.59979625578436 2.59979625578436 2.59979625578436 2.59979625578436 2.59979625578436 2.59979625578436 2.59979625578436 2.59979625578436 2.59979625578436 2.59979625578436 2.59979625578436 2.59979625578436 2.59979625578436 2.59979625578436 2.59979625578436 2.59979625578436 2.59979625578436 2.59979625578436 2.59979625578436 2.59979625578436 2.59979625578436 2.59979625578436 2.59979625578436 2.59979625578436 2.59979625578436 2.59979625578436 2.59979625578436 2.59979625578436 2.59979625578436 2.59979625578436 2.59979625578436 2.59979625578436 2.59979625578436 2.59979625578436 2.59979625578436 2.59979625578436 2.59979625578436 2.59979625578436 2.59979625578436 2.59979625578436 2.59979625578436 2.59979625578436 2.59979625578436 2.59979625578436 2.59979625578436 2.59979625578436 3.07587858392687 2.59979625578436 2.59979625578436 2.59979625578436 2.59979625578436 2.59979625578436 2.59979625578436 2.59979625578436 2.59979625578436 2.59979625578436 2.59979625578436 2.59979625578436 2.59979625578436 2.59979625578436 2.59979625578436 2.59979625578436 2.59979625578436 2.59979625578436 2.59979625578436 2.59979625578436 2.59979625578436 2.59979625578436 2.59979625578436 2.59979625578436 2.59979625578436 2.59979625578436 2.59979625578436 2.59979625578436 2.59979625578436 2.59979625578436 2.59979625578436 2.59979625578436 2.59979625578436 2.59979625578436 2.59979625578436 2.59979625578436 2.59979625578436 2.59979625578436 2.59979625578436 2.59979625578436 2.59979625578436 2.59979625578436 2.59979625578436 2.59979625578436 2.59979625578436 2.59979625578436 2.59979625578436 2.59979625578436 2.59979625578436 2.59979625578436 2.59979625578436 2.59979625578436 2.59979625578436 2.59979625578436 2.59979625578436 2.59979625578436 2.59979625578436 2.59979625578436 2.59979625578436 2.59979625578436 2.59979625578436 2.59979625578436 2.59979625578436 2.59979625578436 2.59979625578436 2.59979625578436 2.59979625578436 2.59979625578436 2.59979625578436 2.59979625578436 2.59979625578436 2.59979625578436 2.59979625578436 2.59979625578436 3.19677433375722 2.59979625578436 2.59979625578436 2.59979625578436 2.59979625578436 3.0699466230511 2.59979625578436 2.59979625578436 2.59979625578436 2.59979625578436 2.59979625578436 2.59979625578436 2.59979625578436 2.59979625578436 2.59979625578436 2.59979625578436 2.59979625578436 2.59979625578436 2.59979625578436 2.59979625578436 3.18760828080912 2.59979625578436 2.59979625578436 2.59979625578436 2.59979625578436 2.59979625578436 2.59979625578436 3.07878727232066 2.59979625578436 2.59979625578436 2.59979625578436 2.59979625578436 2.59979625578436 2.59979625578436 2.59979625578436 2.59979625578436 2.59979625578436 2.59979625578436 2.59979625578436 2.59979625578436 2.59979625578436 2.59979625578436 2.59979625578436 2.59979625578436 2.59979625578436 2.59979625578436 2.59979625578436 2.59979625578436 2.59979625578436 2.59979625578436 2.59979625578436 2.59979625578436 2.59979625578436 2.59979625578436 2.59979625578436 2.59979625578436 2.59979625578436 2.59979625578436 2.59979625578436 2.59979625578436 2.59979625578436 2.59979625578436 2.59979625578436 2.59979625578436 2.59979625578436 2.59979625578436 2.59979625578436 2.59979625578436 2.59979625578436 2.59979625578436 2.59979625578436 2.59979625578436 2.59979625578436 2.59979625578436 2.59979625578436 2.59979625578436 2.59979625578436 2.59979625578436 2.59979625578436 2.59979625578436 2.59979625578436 2.59979625578436 2.59979625578436 2.59979625578436 2.59979625578436 2.59979625578436 2.59979625578436 2.59979625578436 2.59979625578436 2.59979625578436 2.59979625578436 2.59979625578436 2.59979625578436 2.59979625578436 2.59979625578436 2.59979625578436 2.59979625578436 2.59979625578436 2.59979625578436 2.59979625578436 2.59979625578436 2.59979625578436 2.59979625578436 2.59979625578436 2.59979625578436 2.59979625578436 2.59979625578436 2.59979625578436 2.59979625578436 2.59979625578436 2.59979625578436 2.59979625578436 2.59979625578436 2.59979625578436 2.59979625578436 2.59979625578436 2.59979625578436 2.59979625578436 2.59979625578436 2.59979625578436 2.59979625578436 2.59979625578436 2.59979625578436 2.59979625578436 2.59979625578436 2.59979625578436 2.59979625578436 2.59979625578436 2.59979625578436 2.59979625578436 2.59979625578436 2.59979625578436 2.59979625578436 2.59979625578436 2.59979625578436 2.59979625578436 2.59979625578436 2.59979625578436 2.59979625578436 2.59979625578436 2.59979625578436 2.59979625578436 2.59979625578436 2.59979625578436 2.99054227134901 2.59979625578436 2.59979625578436 2.59979625578436 2.59979625578436 2.59979625578436 2.59979625578436 2.59979625578436 2.59979625578436 2.59979625578436 2.59979625578436 2.59979625578436 2.59979625578436 2.59979625578436 2.59979625578436 2.59979625578436 2.59979625578436 2.59979625578436 2.59979625578436 2.59979625578436 2.59979625578436 2.59979625578436 2.59979625578436 2.59979625578436 3.35977791636333 2.59979625578436 2.59979625578436 2.59979625578436 2.59979625578436 2.59979625578436 2.59979625578436 2.59979625578436 2.59979625578436 2.59979625578436 2.59979625578436 2.59979625578436 2.59979625578436 2.59979625578436 2.59979625578436 2.59979625578436 2.98080741821271 2.59979625578436 2.59979625578436 2.59979625578436 2.59979625578436 2.59979625578436 2.59979625578436 2.59979625578436 2.59979625578436 2.59979625578436 2.59979625578436 2.59979625578436 2.59979625578436 2.59979625578436 2.59979625578436 2.59979625578436 2.59979625578436 2.59979625578436 2.59979625578436 2.59979625578436 2.59979625578436 2.59979625578436 2.59979625578436 2.59979625578436 2.59979625578436 2.59979625578436 2.59979625578436 2.59979625578436 2.59979625578436 2.59979625578436 2.59979625578436 2.59979625578436 2.59979625578436 2.59979625578436 2.59979625578436 2.59979625578436 2.59979625578436 2.59979625578436 2.59979625578436 2.59979625578436 2.59979625578436 2.59979625578436 2.59979625578436 2.59979625578436 2.59979625578436 2.59979625578436 2.59979625578436 2.59979625578436 2.59979625578436 2.59979625578436 2.59979625578436 2.59979625578436 2.59979625578436 2.59979625578436 2.59979625578436 2.59979625578436 2.59979625578436 2.59979625578436 2.59979625578436 2.59979625578436 2.59979625578436 2.59979625578436 2.59979625578436 2.59979625578436 2.59979625578436 2.59979625578436 2.59979625578436 2.59979625578436 2.59979625578436 2.59979625578436 2.59979625578436 2.59979625578436 2.59979625578436 2.59979625578436 2.59979625578436 2.59979625578436 2.59979625578436 2.59979625578436 2.59979625578436 2.59979625578436 2.59979625578436 2.59979625578436 2.59979625578436 2.59979625578436 2.59979625578436 2.59979625578436 2.59979625578436 2.59979625578436 2.59979625578436 2.59979625578436 2.59979625578436 2.59979625578436 2.59979625578436 2.59979625578436 2.59979625578436 2.59979625578436 2.59979625578436 2.59979625578436 2.59979625578436 2.59979625578436 2.59979625578436 2.59979625578436 2.59979625578436 2.59979625578436 2.59979625578436 2.59979625578436 2.59979625578436 2.59979625578436 2.59979625578436 2.59979625578436 2.59979625578436 2.59979625578436 2.59979625578436 2.59979625578436 2.59979625578436 2.59979625578436 2.59979625578436 2.59979625578436 2.59979625578436 2.59979625578436 2.59979625578436 2.59979625578436 2.59979625578436 2.59979625578436 2.59979625578436 2.59979625578436 2.59979625578436 2.59979625578436 2.59979625578436 2.59979625578436 2.59979625578436 2.59979625578436 2.59979625578436 2.59979625578436 2.59979625578436 2.59979625578436 2.59979625578436 2.59979625578436 2.59979625578436 2.59979625578436 2.59979625578436 2.96285904255512 2.59979625578436 2.59979625578436 2.59979625578436 2.59979625578436 2.59979625578436 2.59979625578436 2.59979625578436 2.59979625578436 2.59979625578436 2.59979625578436 2.59979625578436 2.59979625578436 2.59979625578436 2.59979625578436 2.59979625578436 2.59979625578436 2.59979625578436 2.59979625578436 2.59979625578436 2.59979625578436 2.59979625578436 2.59979625578436 2.59979625578436 2.59979625578436 2.59979625578436 2.59979625578436 2.59979625578436 2.59979625578436 2.59979625578436 2.59979625578436 2.59979625578436 2.59979625578436 2.59979625578436 2.59979625578436 2.59979625578436 2.59979625578436 2.59979625578436 2.59979625578436 2.59979625578436 2.59979625578436 2.59979625578436 2.59979625578436 2.59979625578436 2.59979625578436 2.59979625578436 2.59979625578436 2.59979625578436 2.59979625578436 2.59979625578436 2.59979625578436 3.05399940778521 2.59979625578436 2.59979625578436 2.59979625578436 2.59979625578436 2.59979625578436 2.59979625578436 2.59979625578436 2.59979625578436 2.59979625578436 2.59979625578436 2.59979625578436 2.59979625578436 2.59979625578436 2.59979625578436 2.59979625578436 2.59979625578436 2.59979625578436 2.59979625578436 2.59979625578436 2.59979625578436 2.59979625578436 2.59979625578436 2.59979625578436 2.59979625578436 2.59979625578436 2.59979625578436 2.59979625578436 2.59979625578436 2.59979625578436 2.59979625578436 2.59979625578436 2.59979625578436 2.59979625578436 2.59979625578436 2.59979625578436 2.59979625578436 2.59979625578436 2.59979625578436 2.59979625578436 2.59979625578436 2.59979625578436 2.59979625578436 2.59979625578436 2.59979625578436 2.59979625578436 2.59979625578436 2.59979625578436 2.59979625578436 2.59979625578436 2.59979625578436 2.59979625578436 2.59979625578436 2.59979625578436 2.59979625578436 2.59979625578436 2.59979625578436 2.59979625578436 2.59979625578436 2.59979625578436 2.59979625578436 2.59979625578436 2.59979625578436 2.59979625578436 2.59979625578436 2.59979625578436 3.01265836496538 2.59979625578436 2.59979625578436 2.59979625578436 2.59979625578436 2.59979625578436 2.59979625578436 2.59979625578436 2.59979625578436 2.59979625578436 2.59979625578436 2.59979625578436 2.59979625578436 2.59979625578436 2.59979625578436 2.59979625578436 2.59979625578436 2.59979625578436 2.59979625578436 2.59979625578436 2.59979625578436 2.59979625578436 2.59979625578436 2.59979625578436 2.59979625578436 2.59979625578436 2.59979625578436 2.59979625578436 2.59979625578436 2.59979625578436 2.59979625578436 2.59979625578436 2.59979625578436 2.59979625578436 2.59979625578436 2.59979625578436 2.59979625578436 2.59979625578436 2.59979625578436 2.59979625578436 2.59979625578436 2.59979625578436 2.59979625578436 2.59979625578436 2.59979625578436 2.59979625578436 2.59979625578436 2.59979625578436 2.59979625578436 2.59979625578436 2.59979625578436 2.59979625578436 2.59979625578436 2.59979625578436 2.59979625578436 2.59979625578436 2.59979625578436 2.59979625578436 2.59979625578436 2.59979625578436 2.59979625578436 2.59979625578436 2.59979625578436 2.59979625578436 2.59979625578436 2.59979625578436 2.59979625578436 2.59979625578436 2.59979625578436 2.59979625578436 2.59979625578436 2.59979625578436 2.59979625578436 2.59979625578436 2.59979625578436 2.59979625578436 2.59979625578436 2.59979625578436 2.59979625578436
Manes.09G006000.v6.1 2.59979625578436 2.59979625578436 2.59979625578436 4.55895908692314 2.59979625578436 2.59979625578436 2.59979625578436 2.59979625578436 2.59979625578436 3.263295019147 3.05243133298284 4.13949003331692 3.11804907243019 3.44305187794855 2.59979625578436 2.59979625578436 3.65499577699941 2.59979625578436 3.54809303130482 2.59979625578436 2.59979625578436 6.62230375688178 3.13138655775315 3.72812292938955 2.59979625578436 2.59979625578436 4.03885432209456 2.59979625578436 4.03685567412286 2.59979625578436 3.28513972525459 3.6890929521727 2.59979625578436 4.52989535021608 2.59979625578436 3.16878379002956 3.16493055238067 2.59979625578436 2.59979625578436 4.2613320226964 2.59979625578436 4.52224274780492 3.42762445997438 3.76574463858324 2.59979625578436 2.59979625578436 3.52617709414591 2.59979625578436 2.59979625578436 2.59979625578436 2.59979625578436 3.80626145720838 3.1269057721942 4.43652851339569 3.30273000440967 3.28257618553174 3.1130976494983 3.32378826321993 5.52947056741019 3.14040437654277 2.59979625578436 2.59979625578436 2.59979625578436 2.59979625578436 2.59979625578436 2.59979625578436 3.16805095130771 2.59979625578436 3.62597558266889 2.59979625578436 3.20611898545288 3.21186130151986 3.13708551334606 2.59979625578436 2.59979625578436 3.28754744734438 4.92074388449442 2.59979625578436 2.59979625578436 2.59979625578436 2.59979625578436 3.48717057272481 2.59979625578436 3.60689911294869 2.59979625578436 2.59979625578436 2.59979625578436 2.59979625578436 3.75847140941337 3.03309729085306 2.59979625578436 2.59979625578436 3.47790506614349 3.46289563222322 2.59979625578436 4.86273915655531 2.59979625578436 3.02061995747434 2.59979625578436 4.06119057771725 2.59979625578436 2.59979625578436 2.59979625578436 2.59979625578436 2.59979625578436 2.59979625578436 2.59979625578436 4.25188458821288 3.01650372679633 2.59979625578436 2.59979625578436 2.59979625578436 5.42017636905629 2.59979625578436 2.59979625578436 2.59979625578436 2.59979625578436 2.59979625578436 2.59979625578436 2.59979625578436 3.08797719378391 2.59979625578436 3.58225755805724 2.59979625578436 3.98832669621086 2.59979625578436 2.59979625578436 3.46370293381128 2.59979625578436 3.37130380600997 2.59979625578436 2.59979625578436 2.59979625578436 3.0891275296357 2.59979625578436 2.59979625578436 2.59979625578436 3.42743776871339 3.11715769885859 2.59979625578436 6.02021033400385 2.59979625578436 3.6161129942103 2.59979625578436 3.31164659151673 2.59979625578436 2.59979625578436 4.22479013760746 2.59979625578436 2.59979625578436 2.59979625578436 2.59979625578436 3.09669850574795 2.59979625578436 3.59666499419307 3.89704827642037 3.13846362547094 3.7114232785212 3.07495913220232 2.59979625578436 2.59979625578436 2.59979625578436 3.97169743679545 2.59979625578436 2.59979625578436 2.59979625578436 2.59979625578436 4.73605393976758 2.59979625578436 2.59979625578436 2.59979625578436 2.59979625578436 3.12628544447371 3.06384658117584 3.59998890923774 3.06457845309048 2.59979625578436 3.11361203837832 2.59979625578436 2.59979625578436 2.59979625578436 2.59979625578436 4.27890105363763 2.59979625578436 4.44313674945347 2.59979625578436 2.59979625578436 2.59979625578436 2.59979625578436 4.9708708214439 2.59979625578436 2.59979625578436 2.59979625578436 4.17929783726294 2.59979625578436 4.06143807849691 2.59979625578436 2.59979625578436 4.08818120565827 2.59979625578436 2.59979625578436 2.59979625578436 2.59979625578436 4.03186064467028 3.32619170863699 3.47906877077808 2.59979625578436 2.59979625578436 5.25649909543199 2.59979625578436 2.59979625578436 2.59979625578436 3.17888988534499 3.65527557658377 3.04879652493302 4.40806347636787 3.30524536803394 2.59979625578436 2.59979625578436 3.20006221402401 3.13294224426404 2.59979625578436 2.59979625578436 3.69061479667926 2.59979625578436 2.59979625578436 2.59979625578436 2.59979625578436 2.59979625578436 2.59979625578436 2.59979625578436 3.72430999615427 2.59979625578436 2.59979625578436 2.59979625578436 4.04329959410607 2.59979625578436 2.59979625578436 2.59979625578436 2.59979625578436 2.59979625578436 2.59979625578436 3.26181179846843 3.41555650284634 3.08827779899346 3.64798288640125 3.17150791081674 2.59979625578436 3.49185471935923 2.59979625578436 3.51862563651096 2.59979625578436 2.59979625578436 2.59979625578436 2.59979625578436 4.42095901778372 5.83224570338506 2.59979625578436 2.59979625578436 3.17608306896042 2.59979625578436 2.59979625578436 2.59979625578436 3.04994649852283 3.07878727232066 3.11512830171232 2.59979625578436 2.59979625578436 2.59979625578436 3.26904104433001 3.22228357111191 2.59979625578436 2.59979625578436 2.59979625578436 3.06864531641847 3.41181455865871 3.05448293938791 2.59979625578436 2.59979625578436 3.59521002625218 3.09920040061693 4.05873848980285 2.59979625578436 3.09839870207427 3.96972477823591 2.59979625578436 2.59979625578436 3.08773589500831 2.59979625578436 3.9740515359904 2.59979625578436 3.94869021554797 2.59979625578436 2.59979625578436 3.76073749062112 3.03747957287136 2.59979625578436 2.59979625578436 2.59979625578436 3.09900823605374 3.05906766596064 3.12883395539949 2.59979625578436 2.59979625578436 4.2196835175066 2.59979625578436 4.23286335930274 2.59979625578436 2.59979625578436 5.00236740581517 2.59979625578436 3.67878321099794 2.59979625578436 2.59979625578436 2.59979625578436 2.59979625578436 3.98940681422073 2.59979625578436 3.70695848093967 5.13104693550605 3.19446987617811 2.59979625578436 2.59979625578436 2.59979625578436 2.59979625578436 2.59979625578436 3.29274630253399 2.59979625578436 2.59979625578436 2.59979625578436 2.59979625578436 3.90365105384459 2.59979625578436 2.59979625578436 3.40086540681077 2.59979625578436 3.07382630850462 2.59979625578436 2.59979625578436 4.34583044054811 2.59979625578436 2.59979625578436 2.59979625578436 2.59979625578436 3.40503430776885 2.59979625578436 4.17488625163559 2.59979625578436 2.59979625578436 4.20412999609643 2.59979625578436 3.10020146374746 2.59979625578436 2.59979625578436 3.4117013907922 2.59979625578436 3.53785864499071 3.70638602740283 2.59979625578436 3.15584307376082 2.59979625578436 3.29631831669058 3.47565525924005 2.59979625578436 5.466633996091 2.59979625578436 4.68937138092221 3.60500179411574 2.59979625578436 2.59979625578436 3.34487133408656 3.49785141248313 2.59979625578436 2.59979625578436 2.59979625578436 6.24512658508382 3.00618426518796 3.39847187901467 2.59979625578436 3.29707522516397 4.31532451990921 3.27254675750307 5.61248871053471 2.59979625578436 3.29333401168874 5.12756575801925 2.59979625578436 6.1860014243097 2.59979625578436 2.59979625578436 3.35812029621829 2.59979625578436 3.98983560908888 2.59979625578436 3.54359859920675 2.59979625578436 3.24980416694994 3.84420953969698 2.59979625578436 2.59979625578436 4.30593779757051 3.14919715036927 3.94880500380553 2.59979625578436 2.59979625578436 3.35977791636333 3.66411922568851 2.59979625578436 2.59979625578436 2.59979625578436 3.27040979766199 2.59979625578436 5.76110048305139 4.29956289909593 3.52428154965526 3.69209890104218 3.09650342821345 2.59979625578436 2.59979625578436 2.59979625578436 5.14754034406131 2.59979625578436 2.59979625578436 3.08352688683135 2.59979625578436 4.39134835745523 2.59979625578436 4.22451432056612 3.19993551182426 2.59979625578436 2.59979625578436 3.58652185827062 4.33111697955331 3.03813347158508 2.59979625578436 3.96164077342337 3.08920714372086 2.59979625578436 2.59979625578436 2.59979625578436 4.25406297874411 4.64117402383638 2.59979625578436 2.59979625578436 2.59979625578436 3.31482471666852 3.2656464759195 4.23299323003454 2.59979625578436 3.0755768791799 3.97103375307105 2.59979625578436 2.59979625578436 2.59979625578436 2.59979625578436 4.58602534899684 3.33926872403034 3.89543908577048 2.59979625578436 2.59979625578436 3.52125331557304 2.59979625578436 4.46259092889771 2.59979625578436 2.59979625578436 4.01248896801131 2.59979625578436 4.66826960636922 2.59979625578436 3.00594591942254 2.59979625578436 4.34219520155912 2.59979625578436 4.39064502414461 2.59979625578436 2.59979625578436 4.14061795982354 2.59979625578436 4.8711194063582 2.59979625578436 2.59979625578436 3.83802065190376 2.59979625578436 4.79984256455231 2.59979625578436 2.59979625578436 2.59979625578436 2.59979625578436 3.25651977128008 3.11516147797062 3.38077863823906 4.24543657980493 3.05152976655718 4.05485792033728 2.59979625578436 4.40103207344144 4.14902731723498 2.59979625578436 4.05522122960413 2.59979625578436 4.82052470348111 6.84644505485038 4.592964986917 4.46935682356672 2.59979625578436 2.59979625578436 5.16065442316318 3.46951039942522 2.59979625578436 2.59979625578436 3.72863384547488 4.32179414007666 3.6155055741188 2.59979625578436 2.59979625578436 2.59979625578436 4.19816759119479 2.59979625578436 4.08144153824263 2.59979625578436 2.59979625578436 3.87765682554421 3.03997188674666 3.9014299356621 3.37725547101701 2.59979625578436 4.23961937963156 4.38999561725649 3.30442840010922 2.59979625578436 3.28720428082605 4.6814470972424 3.5571088832189 3.14717678469408 2.59979625578436 2.59979625578436 5.17687049963872 2.59979625578436 2.59979625578436 2.59979625578436 2.59979625578436 3.10526400266323 2.59979625578436 3.66601713775343 2.59979625578436 3.41331573344294 4.01563561930218 3.47359458653169 4.0536971848221 2.59979625578436 2.59979625578436 3.48356159872131 2.59979625578436 3.68589768394911 2.59979625578436 2.59979625578436 5.36530161439159 3.39613763158741 3.33659959047805 2.59979625578436 2.59979625578436 5.34510199525235 3.22538730893432 4.39280456722536 3.29663103898979 3.76610394418879 2.59979625578436 4.5677056373483 3.52425320467527 5.21619852199964 2.59979625578436 2.59979625578436 2.59979625578436 2.59979625578436 2.59979625578436 2.59979625578436 2.59979625578436 2.59979625578436 2.59979625578436 3.36586943173339 2.59979625578436 2.59979625578436 3.10783858502086 2.59979625578436 3.46894726186611 2.59979625578436 2.59979625578436 3.18542993688362 3.04710913781508 3.76352785207796 3.25879465846468 2.59979625578436 3.74273619582067 2.59979625578436 2.59979625578436 2.59979625578436 2.59979625578436 4.60093869080165 3.12478781716686 2.59979625578436 2.59979625578436 2.59979625578436 3.5091143569893 3.03412909987516 3.37588687910859 2.59979625578436 2.59979625578436 3.37017545708318 2.59979625578436 3.48802483307444 2.59979625578436 3.23836589690278 4.23651531661607 3.38020251553063 3.66416623449122 2.59979625578436 3.46429402943855 5.45667075841334 2.59979625578436 3.44518071866167 2.59979625578436 3.40464306295055 3.57544781452639 4.07356538823346 2.59979625578436 2.59979625578436 2.59979625578436 2.59979625578436 3.18330204680804 4.24245866013066 2.59979625578436 2.59979625578436 2.59979625578436 3.13092838849174 3.34444953840647 2.59979625578436 2.59979625578436 3.41035805204073 4.40711821045092 3.52837646954406 2.59979625578436 2.59979625578436 3.21444532604007 2.59979625578436 3.96582882824587 2.59979625578436 2.59979625578436 2.59979625578436 2.59979625578436 3.7341416335537 3.5720670294192 2.59979625578436 2.59979625578436 2.59979625578436 4.45740308258607 2.59979625578436 2.59979625578436 2.59979625578436 2.59979625578436 2.59979625578436 2.59979625578436 2.59979625578436 2.59979625578436 3.0324307448167 3.31593868767472 3.20854780368858 2.59979625578436 2.59979625578436 2.59979625578436 2.98900452407651 3.13093185640013 2.59979625578436 2.59979625578436 2.59979625578436 2.59979625578436 4.56191069971903 2.59979625578436 2.59979625578436 4.05730311952018 3.01265836496538 3.37964665561139 2.59979625578436 2.59979625578436 5.79637933564166 2.59979625578436 3.36381581629909 2.59979625578436 3.23817512837546 2.59979625578436 3.43409199137852 4.79587404593374 2.59979625578436 2.59979625578436 5.43573503942734 2.59979625578436 5.00797066619034 2.59979625578436 2.59979625578436 3.48287750794055 2.59979625578436 4.12442767665235 2.59979625578436 2.59979625578436 3.77317512885647 2.59979625578436 2.59979625578436 2.59979625578436 2.59979625578436 5.17723209555663 2.59979625578436 5.23003311768263 3.49119366410399 2.59979625578436 3.2235071789958 2.59979625578436 3.93512453557474 3.57146495650175 2.59979625578436 3.65393620300245 2.59979625578436 4.19534649705752 2.59979625578436 2.59979625578436 2.59979625578436 2.59979625578436 4.10865633591452 4.1060255636254 2.59979625578436 3.43782853744042 2.59979625578436 3.37724948770933 2.59979625578436 2.59979625578436 2.59979625578436 2.59979625578436 3.19153549401571 2.59979625578436 2.59979625578436 2.59979625578436 2.59979625578436 3.20730882339491 2.59979625578436 2.59979625578436 3.66929908841205 3.25239247268295 2.59979625578436 2.59979625578436 2.59979625578436 3.03967187552959 3.33821626897538 2.59979625578436 3.1167432246131 2.59979625578436 3.84445420496541 2.59979625578436 3.42544384608713 2.59979625578436 2.59979625578436
Manes.09G006100.v6.1 2.59979625578436 2.59979625578436 2.59979625578436 3.12519089239347 2.59979625578436 2.59979625578436 2.59979625578436 2.59979625578436 2.59979625578436 2.59979625578436 2.59979625578436 2.59979625578436 2.59979625578436 2.59979625578436 2.59979625578436 2.59979625578436 2.59979625578436 2.59979625578436 2.59979625578436 2.59979625578436 2.59979625578436 3.88105613127894 2.59979625578436 2.59979625578436 2.59979625578436 2.59979625578436 2.59979625578436 2.59979625578436 2.59979625578436 2.59979625578436 2.59979625578436 2.59979625578436 2.59979625578436 3.43608939074294 2.59979625578436 2.59979625578436 2.59979625578436 2.59979625578436 2.59979625578436 3.15137780479602 2.59979625578436 3.37212247467824 2.59979625578436 3.76574463858324 2.59979625578436 2.59979625578436 2.59979625578436 2.59979625578436 2.59979625578436 2.59979625578436 2.59979625578436 2.59979625578436 2.59979625578436 3.24874933285914 2.59979625578436 2.59979625578436 2.59979625578436 2.59979625578436 3.50929109955559 2.59979625578436 2.59979625578436 3.13655648183482 2.59979625578436 2.59979625578436 2.59979625578436 2.59979625578436 2.59979625578436 2.59979625578436 2.59979625578436 2.59979625578436 2.59979625578436 3.34668547899646 2.59979625578436 2.59979625578436 2.59979625578436 2.59979625578436 2.59979625578436 2.59979625578436 2.59979625578436 2.59979625578436 2.59979625578436 4.55962600283363 2.59979625578436 2.59979625578436 2.59979625578436 2.59979625578436 2.59979625578436 2.59979625578436 2.59979625578436 2.59979625578436 2.59979625578436 2.59979625578436 2.59979625578436 2.59979625578436 2.59979625578436 2.59979625578436 2.59979625578436 2.59979625578436 2.59979625578436 3.2175151466054 2.59979625578436 2.59979625578436 3.10904969198695 3.07799747124634 2.59979625578436 2.59979625578436 2.59979625578436 3.79813600253126 2.59979625578436 2.59979625578436 3.09842035462182 2.59979625578436 3.8400277805785 2.59979625578436 2.59979625578436 2.59979625578436 2.59979625578436 2.59979625578436 3.17519681097436 2.59979625578436 2.59979625578436 2.59979625578436 3.09809346900321 2.59979625578436 2.59979625578436 3.25674191122001 2.59979625578436 3.6503738896489 2.59979625578436 3.53930605846071 2.59979625578436 2.59979625578436 2.59979625578436 2.59979625578436 2.59979625578436 2.59979625578436 2.59979625578436 3.27858906737281 2.59979625578436 2.59979625578436 3.35372006124426 2.59979625578436 3.6161129942103 2.59979625578436 2.59979625578436 2.59979625578436 2.59979625578436 3.38277700222404 2.59979625578436 2.59979625578436 2.59979625578436 2.59979625578436 3.29913367952584 2.59979625578436 2.59979625578436 3.26459823700284 2.59979625578436 3.02884003678921 2.59979625578436 3.11353869906184 2.59979625578436 2.59979625578436 3.35248609664756 2.59979625578436 2.59979625578436 2.59979625578436 2.59979625578436 3.07465554562221 2.59979625578436 2.59979625578436 2.59979625578436 2.59979625578436 3.12628544447371 2.59979625578436 2.59979625578436 2.59979625578436 2.59979625578436 3.11361203837832 2.59979625578436 2.59979625578436 2.59979625578436 2.59979625578436 3.44873559807783 2.59979625578436 2.59979625578436 2.59979625578436 2.59979625578436 2.59979625578436 2.59979625578436 2.59979625578436 2.59979625578436 2.59979625578436 2.59979625578436 2.59979625578436 2.59979625578436 3.29885691157333 2.59979625578436 2.59979625578436 4.76616874055254 2.59979625578436 3.30082812140204 2.59979625578436 2.59979625578436 4.51659167679027 2.59979625578436 3.11263355011005 2.59979625578436 2.59979625578436 4.65460893812895 2.59979625578436 4.21964789456216 2.59979625578436 3.17888988534499 3.9184722264597 3.04879652493302 3.17753729138824 2.59979625578436 2.59979625578436 2.59979625578436 2.59979625578436 2.59979625578436 2.59979625578436 2.59979625578436 3.85008759048063 2.59979625578436 2.59979625578436 2.59979625578436 2.59979625578436 2.59979625578436 2.59979625578436 2.59979625578436 3.72430999615427 2.59979625578436 4.71052280785417 2.59979625578436 3.12874083925188 2.59979625578436 2.59979625578436 3.89075266049934 3.37329820666967 2.59979625578436 2.59979625578436 2.59979625578436 2.59979625578436 2.59979625578436 3.13246240288098 2.59979625578436 2.59979625578436 3.62465870022392 2.59979625578436 3.65510598517094 2.59979625578436 2.59979625578436 3.27713638788058 2.59979625578436 2.59979625578436 2.59979625578436 3.18760828080912 3.53421281753572 2.59979625578436 3.68400765031026 2.59979625578436 2.59979625578436 3.91021727631252 2.59979625578436 3.11512830171232 2.59979625578436 2.59979625578436 3.65185553354328 2.59979625578436 2.59979625578436 2.59979625578436 2.59979625578436 3.12232509438277 2.59979625578436 2.59979625578436 2.59979625578436 2.59979625578436 2.59979625578436 3.05198833785288 2.59979625578436 2.59979625578436 2.59979625578436 2.59979625578436 4.32999551397278 2.59979625578436 2.59979625578436 2.59979625578436 2.59979625578436 3.64055824206906 2.59979625578436 3.06398032907695 2.59979625578436 2.59979625578436 2.59979625578436 3.03747957287136 2.59979625578436 2.59979625578436 3.18590979373873 3.88433315935748 3.05906766596064 2.59979625578436 2.59979625578436 3.21057785747254 4.37256202401622 2.59979625578436 3.52676127792897 2.59979625578436 2.59979625578436 4.87336723459917 2.59979625578436 2.59979625578436 2.59979625578436 2.59979625578436 4.00050168310688 2.59979625578436 2.59979625578436 2.59979625578436 2.59979625578436 3.9547866164985 2.59979625578436 2.59979625578436 2.59979625578436 2.59979625578436 3.86189585640877 2.59979625578436 2.59979625578436 2.59979625578436 2.59979625578436 3.83707874515466 3.15924501044427 3.53689864302089 2.59979625578436 2.59979625578436 3.62556512346228 3.14223713453464 2.59979625578436 2.59979625578436 2.59979625578436 3.68252091038086 2.59979625578436 2.59979625578436 2.59979625578436 2.59979625578436 4.32008369506927 2.59979625578436 3.29842715226595 2.59979625578436 3.1933542419055 4.08617617924508 2.59979625578436 2.59979625578436 2.59979625578436 2.59979625578436 4.07389019521547 2.59979625578436 2.59979625578436 2.59979625578436 2.59979625578436 3.81465209650602 2.59979625578436 3.68598495281727 3.22380152582246 2.59979625578436 4.4182601433403 3.0825107763154 3.490403922 3.10996514328171 2.59979625578436 4.20789611296059 3.03313128025029 3.85087221439637 2.59979625578436 2.59979625578436 2.59979625578436 4.59027996634774 2.59979625578436 2.59979625578436 2.59979625578436 2.59979625578436 3.67152085317009 2.99054227134901 4.50443434370499 3.11136320296335 2.59979625578436 4.72900112987518 3.44198007858204 3.62289993070695 2.59979625578436 2.59979625578436 3.88545825039556 2.59979625578436 3.45810852995427 4.03287503074016 2.59979625578436 2.59979625578436 2.59979625578436 2.59979625578436 2.59979625578436 2.59979625578436 5.03328053919215 2.59979625578436 3.57041299923972 2.59979625578436 2.59979625578436 4.71233516362033 3.47516363191189 3.83729976518375 3.49033222288615 2.59979625578436 3.27040979766199 2.59979625578436 3.94362191624918 3.5865668184866 2.59979625578436 3.69209890104218 2.59979625578436 2.59979625578436 2.59979625578436 2.59979625578436 4.74380721769222 3.13708430358419 2.59979625578436 2.59979625578436 2.59979625578436 4.71339434435076 2.59979625578436 3.2415469443954 4.12680445077746 2.59979625578436 3.72466056966378 2.59979625578436 2.59979625578436 2.59979625578436 2.59979625578436 3.17286485156 2.59979625578436 3.55185685715032 2.59979625578436 2.59979625578436 3.30569620533089 4.38196087200982 2.59979625578436 2.59979625578436 2.59979625578436 4.14075973130164 3.2656464759195 3.44841520843695 2.59979625578436 3.0755768791799 2.59979625578436 2.59979625578436 2.59979625578436 2.59979625578436 2.59979625578436 4.58602534899684 2.59979625578436 2.59979625578436 2.59979625578436 3.19755199553219 3.13776652946732 2.59979625578436 3.62020523057581 2.59979625578436 2.59979625578436 3.43661259381833 2.59979625578436 4.41024552649794 2.59979625578436 2.59979625578436 2.59979625578436 3.64502444241967 2.59979625578436 3.31367075302264 3.15134302408755 2.59979625578436 3.48189063170724 2.59979625578436 3.37237396509029 2.59979625578436 2.59979625578436 3.48836367183064 2.59979625578436 4.10111300388802 2.59979625578436 2.59979625578436 2.59979625578436 2.59979625578436 3.25651977128008 2.59979625578436 2.59979625578436 3.58311592753866 2.59979625578436 2.59979625578436 2.59979625578436 2.59979625578436 3.28610162710445 2.59979625578436 3.57485221678413 2.59979625578436 3.62152517813589 3.58245152509485 3.84166202771678 3.30109143257354 2.59979625578436 2.59979625578436 2.59979625578436 2.59979625578436 2.59979625578436 2.59979625578436 2.59979625578436 4.32179414007666 2.59979625578436 3.13896247932804 2.59979625578436 3.29891955515538 3.23026995721046 3.09168813019347 2.59979625578436 2.59979625578436 2.59979625578436 3.3533297151516 3.03997188674666 3.1975645660093 2.59979625578436 3.16031210264774 4.23961937963156 3.0356971867682 2.59979625578436 3.19311762549978 2.59979625578436 4.21443763639494 3.08499272863383 2.59979625578436 2.59979625578436 3.23124158278061 3.33689537073237 2.59979625578436 3.91977688023099 2.59979625578436 2.59979625578436 3.31107187306906 2.59979625578436 2.59979625578436 2.59979625578436 2.59979625578436 4.36563812257671 2.59979625578436 3.54190319695318 2.59979625578436 2.59979625578436 4.76557643073389 2.59979625578436 3.44879108853492 2.59979625578436 2.59979625578436 3.58127728083477 2.59979625578436 3.33659959047805 3.07812638981679 2.59979625578436 3.76896098642364 2.59979625578436 3.53847686764951 2.59979625578436 3.02196137564689 2.59979625578436 3.91659645168202 2.59979625578436 3.45055086810467 2.59979625578436 2.59979625578436 2.59979625578436 2.59979625578436 2.59979625578436 2.59979625578436 2.59979625578436 3.66593204232818 2.59979625578436 3.36586943173339 2.59979625578436 2.59979625578436 2.59979625578436 2.59979625578436 2.59979625578436 2.59979625578436 2.59979625578436 2.59979625578436 3.36854487766473 2.59979625578436 2.59979625578436 3.22155548070353 2.59979625578436 2.59979625578436 3.27005780046848 2.59979625578436 2.59979625578436 4.93794310357392 2.59979625578436 2.59979625578436 2.59979625578436 2.59979625578436 2.59979625578436 2.59979625578436 3.15184207342633 2.59979625578436 2.59979625578436 3.79768785708926 2.59979625578436 3.48802483307444 2.59979625578436 2.59979625578436 2.59979625578436 2.59979625578436 2.59979625578436 2.59979625578436 2.59979625578436 2.59979625578436 2.59979625578436 3.44518071866167 2.59979625578436 2.59979625578436 3.448631920834 2.59979625578436 2.59979625578436 2.59979625578436 2.59979625578436 5.21631662540804 2.59979625578436 2.59979625578436 2.59979625578436 2.59979625578436 2.59979625578436 2.59979625578436 3.34444953840647 2.59979625578436 2.59979625578436 3.58630416979131 2.59979625578436 2.59979625578436 2.59979625578436 2.59979625578436 3.46270972026923 2.59979625578436 2.59979625578436 2.59979625578436 2.59979625578436 2.59979625578436 3.09747954102011 2.59979625578436 2.59979625578436 2.59979625578436 2.59979625578436 2.59979625578436 2.59979625578436 2.59979625578436 2.59979625578436 2.59979625578436 2.59979625578436 2.59979625578436 2.59979625578436 3.15183655154252 2.59979625578436 3.0324307448167 2.59979625578436 3.03183288177952 2.59979625578436 2.59979625578436 2.59979625578436 2.59979625578436 2.59979625578436 2.59979625578436 2.59979625578436 2.59979625578436 2.59979625578436 3.29856936453973 2.59979625578436 2.59979625578436 3.38404745483947 2.59979625578436 2.59979625578436 2.59979625578436 2.59979625578436 3.28670441964339 2.59979625578436 2.59979625578436 2.59979625578436 2.59979625578436 2.59979625578436 2.59979625578436 2.59979625578436 2.59979625578436 2.59979625578436 3.96217178148662 2.59979625578436 3.61692676086504 2.59979625578436 2.59979625578436 2.59979625578436 2.59979625578436 2.59979625578436 2.59979625578436 2.59979625578436 2.59979625578436 2.59979625578436 2.59979625578436 3.14781871854752 2.59979625578436 3.58683593692783 2.59979625578436 2.59979625578436 2.59979625578436 2.59979625578436 2.59979625578436 2.59979625578436 3.49126360448332 2.59979625578436 2.59979625578436 2.59979625578436 2.59979625578436 2.59979625578436 2.59979625578436 2.59979625578436 4.13821543031849 2.59979625578436 2.59979625578436 3.45040100491848 2.59979625578436 2.59979625578436 2.59979625578436 2.59979625578436 2.59979625578436 2.59979625578436 2.59979625578436 2.59979625578436 2.59979625578436 2.59979625578436 2.59979625578436 3.17452592349132 2.59979625578436 2.59979625578436 2.59979625578436 2.59979625578436 4.24003780694579 2.59979625578436 2.59979625578436 2.59979625578436 2.59979625578436 2.59979625578436 2.59979625578436 2.59979625578436 2.59979625578436 2.59979625578436 3.08270106822196 2.59979625578436 3.91999955666899 2.59979625578436 3.50472204862562
Manes.09G006200.v6.1 2.59979625578436 2.59979625578436 2.59979625578436 2.59979625578436 2.59979625578436 2.59979625578436 2.59979625578436 2.59979625578436 2.59979625578436 2.59979625578436 2.59979625578436 2.59979625578436 2.59979625578436 2.59979625578436 2.59979625578436 2.59979625578436 2.59979625578436 2.59979625578436 2.59979625578436 2.59979625578436 2.59979625578436 2.59979625578436 2.59979625578436 2.59979625578436 2.59979625578436 2.59979625578436 2.59979625578436 2.59979625578436 2.59979625578436 2.59979625578436 2.59979625578436 2.59979625578436 2.59979625578436 2.59979625578436 2.59979625578436 2.59979625578436 2.59979625578436 2.59979625578436 2.59979625578436 2.59979625578436 2.59979625578436 2.59979625578436 2.59979625578436 2.59979625578436 2.59979625578436 2.59979625578436 2.59979625578436 2.59979625578436 2.59979625578436 2.59979625578436 2.59979625578436 2.59979625578436 2.59979625578436 2.59979625578436 2.59979625578436 2.59979625578436 2.59979625578436 2.59979625578436 2.59979625578436 2.59979625578436 2.59979625578436 2.59979625578436 2.59979625578436 2.59979625578436 2.59979625578436 2.59979625578436 2.59979625578436 2.59979625578436 2.59979625578436 2.59979625578436 2.59979625578436 2.59979625578436 2.59979625578436 2.59979625578436 2.59979625578436 2.59979625578436 2.59979625578436 2.59979625578436 2.59979625578436 2.59979625578436 2.59979625578436 2.59979625578436 2.59979625578436 2.59979625578436 2.59979625578436 2.59979625578436 2.59979625578436 2.59979625578436 2.59979625578436 2.59979625578436 2.59979625578436 2.59979625578436 2.59979625578436 2.59979625578436 2.59979625578436 2.59979625578436 2.59979625578436 2.59979625578436 2.59979625578436 2.59979625578436 2.59979625578436 2.59979625578436 2.59979625578436 2.59979625578436 2.59979625578436 2.59979625578436 2.59979625578436 2.59979625578436 2.59979625578436 2.59979625578436 2.59979625578436 2.59979625578436 2.59979625578436 2.59979625578436 2.59979625578436 2.59979625578436 2.59979625578436 2.59979625578436 2.59979625578436 2.59979625578436 2.59979625578436 2.59979625578436 2.59979625578436 2.59979625578436 2.59979625578436 2.59979625578436 2.59979625578436 2.59979625578436 2.59979625578436 2.59979625578436 2.59979625578436 2.59979625578436 2.59979625578436 2.59979625578436 2.59979625578436 2.59979625578436 2.59979625578436 2.59979625578436 2.59979625578436 2.59979625578436 2.59979625578436 2.59979625578436 2.59979625578436 2.59979625578436 2.59979625578436 2.59979625578436 2.59979625578436 2.59979625578436 2.59979625578436 2.59979625578436 2.59979625578436 2.59979625578436 2.59979625578436 2.59979625578436 2.59979625578436 2.59979625578436 2.59979625578436 2.59979625578436 2.59979625578436 2.59979625578436 2.59979625578436 2.59979625578436 2.59979625578436 2.59979625578436 2.59979625578436 2.59979625578436 2.59979625578436 2.59979625578436 2.59979625578436 2.59979625578436 2.59979625578436 2.59979625578436 2.59979625578436 2.59979625578436 2.59979625578436 2.59979625578436 2.59979625578436 2.59979625578436 2.59979625578436 2.59979625578436 2.59979625578436 2.59979625578436 2.59979625578436 2.59979625578436 2.59979625578436 2.59979625578436 2.59979625578436 2.59979625578436 2.59979625578436 2.59979625578436 2.59979625578436 2.59979625578436 2.59979625578436 2.59979625578436 2.59979625578436 2.59979625578436 2.59979625578436 2.59979625578436 2.59979625578436 2.59979625578436 2.59979625578436 2.59979625578436 2.59979625578436 2.59979625578436 2.59979625578436 2.59979625578436 2.59979625578436 2.59979625578436 2.59979625578436 2.59979625578436 2.59979625578436 2.59979625578436 2.59979625578436 2.59979625578436 2.59979625578436 2.59979625578436 2.59979625578436 2.59979625578436 2.59979625578436 2.59979625578436 2.59979625578436 2.59979625578436 2.59979625578436 2.59979625578436 2.59979625578436 2.59979625578436 2.59979625578436 2.59979625578436 2.59979625578436 2.59979625578436 2.59979625578436 2.59979625578436 2.59979625578436 2.59979625578436 2.59979625578436 2.59979625578436 2.59979625578436 2.59979625578436 2.59979625578436 2.59979625578436 2.59979625578436 2.59979625578436 2.59979625578436 2.59979625578436 2.59979625578436 2.59979625578436 2.59979625578436 2.59979625578436 2.59979625578436 2.59979625578436 2.59979625578436 2.59979625578436 2.59979625578436 2.59979625578436 2.59979625578436 2.59979625578436 2.59979625578436 2.59979625578436 2.59979625578436 2.59979625578436 2.59979625578436 2.59979625578436 2.59979625578436 2.59979625578436 2.59979625578436 2.59979625578436 2.59979625578436 2.59979625578436 2.59979625578436 2.59979625578436 2.59979625578436 2.59979625578436 2.59979625578436 2.59979625578436 2.59979625578436 2.59979625578436 2.59979625578436 2.59979625578436 2.59979625578436 2.59979625578436 2.59979625578436 2.59979625578436 2.59979625578436 2.59979625578436 2.59979625578436 2.59979625578436 2.59979625578436 2.59979625578436 2.59979625578436 2.59979625578436 2.59979625578436 2.59979625578436 2.59979625578436 2.59979625578436 2.59979625578436 2.59979625578436 2.59979625578436 2.59979625578436 2.59979625578436 2.59979625578436 2.59979625578436 2.59979625578436 2.59979625578436 2.59979625578436 2.59979625578436 2.59979625578436 2.59979625578436 2.59979625578436 2.59979625578436 2.59979625578436 2.59979625578436 2.59979625578436 2.59979625578436 2.59979625578436 2.59979625578436 2.59979625578436 2.59979625578436 2.59979625578436 2.59979625578436 2.59979625578436 2.59979625578436 2.59979625578436 2.59979625578436 2.59979625578436 2.59979625578436 2.59979625578436 2.59979625578436 2.59979625578436 2.59979625578436 2.59979625578436 2.59979625578436 2.59979625578436 2.59979625578436 2.59979625578436 2.59979625578436 2.59979625578436 2.59979625578436 2.59979625578436 2.59979625578436 2.59979625578436 2.59979625578436 2.59979625578436 2.59979625578436 2.59979625578436 2.59979625578436 2.59979625578436 2.59979625578436 2.59979625578436 2.59979625578436 2.59979625578436 2.59979625578436 2.59979625578436 2.59979625578436 2.59979625578436 2.59979625578436 2.59979625578436 2.59979625578436 2.59979625578436 2.59979625578436 2.59979625578436 2.59979625578436 2.59979625578436 2.59979625578436 2.59979625578436 2.59979625578436 2.59979625578436 2.59979625578436 2.59979625578436 2.59979625578436 2.59979625578436 2.59979625578436 2.59979625578436 2.59979625578436 2.59979625578436 2.59979625578436 2.59979625578436 2.59979625578436 2.59979625578436 2.59979625578436 2.59979625578436 2.59979625578436 2.59979625578436 2.59979625578436 2.59979625578436 2.59979625578436 2.59979625578436 2.59979625578436 2.59979625578436 2.59979625578436 2.59979625578436 2.59979625578436 2.59979625578436 2.59979625578436 2.59979625578436 2.59979625578436 2.59979625578436 2.59979625578436 2.59979625578436 2.59979625578436 2.59979625578436 2.59979625578436 2.59979625578436 2.59979625578436 2.59979625578436 2.59979625578436 2.59979625578436 2.59979625578436 2.59979625578436 2.59979625578436 2.59979625578436 2.59979625578436 2.59979625578436 2.59979625578436 2.59979625578436 2.59979625578436 2.59979625578436 2.59979625578436 2.59979625578436 2.59979625578436 2.59979625578436 2.59979625578436 2.59979625578436 2.59979625578436 2.59979625578436 2.59979625578436 2.59979625578436 2.59979625578436 2.59979625578436 2.59979625578436 2.59979625578436 2.59979625578436 2.59979625578436 2.59979625578436 2.59979625578436 2.59979625578436 2.59979625578436 2.59979625578436 2.59979625578436 2.59979625578436 2.59979625578436 2.59979625578436 2.59979625578436 2.59979625578436 2.59979625578436 2.59979625578436 2.59979625578436 2.59979625578436 2.59979625578436 2.59979625578436 2.59979625578436 2.59979625578436 2.59979625578436 2.59979625578436 2.59979625578436 2.59979625578436 2.59979625578436 2.59979625578436 2.59979625578436 2.59979625578436 2.59979625578436 2.59979625578436 2.59979625578436 2.59979625578436 2.59979625578436 2.59979625578436 2.59979625578436 2.59979625578436 2.59979625578436 2.59979625578436 2.59979625578436 2.59979625578436 2.59979625578436 2.59979625578436 2.59979625578436 2.59979625578436 2.59979625578436 2.59979625578436 2.59979625578436 2.59979625578436 2.59979625578436 2.59979625578436 2.59979625578436 2.59979625578436 2.59979625578436 2.59979625578436 2.59979625578436 2.59979625578436 2.59979625578436 2.59979625578436 2.59979625578436 2.59979625578436 2.59979625578436 2.59979625578436 2.59979625578436 2.59979625578436 2.59979625578436 2.59979625578436 2.59979625578436 2.59979625578436 2.59979625578436 2.59979625578436 2.59979625578436 2.59979625578436 2.59979625578436 2.59979625578436 2.59979625578436 2.59979625578436 2.59979625578436 2.59979625578436 2.59979625578436 2.59979625578436 2.59979625578436 2.59979625578436 2.59979625578436 2.59979625578436 2.59979625578436 2.59979625578436 2.59979625578436 2.59979625578436 2.59979625578436 2.59979625578436 2.59979625578436 2.59979625578436 2.59979625578436 2.59979625578436 2.59979625578436 2.59979625578436 2.59979625578436 2.59979625578436 2.59979625578436 2.59979625578436 2.59979625578436 2.59979625578436 2.59979625578436 2.59979625578436 2.59979625578436 2.59979625578436 2.59979625578436 2.59979625578436 2.59979625578436 2.59979625578436 2.59979625578436 2.59979625578436 2.59979625578436 2.59979625578436 2.59979625578436 2.59979625578436 2.59979625578436 2.59979625578436 2.59979625578436 2.59979625578436 2.59979625578436 2.59979625578436 2.59979625578436 2.59979625578436 2.59979625578436 2.59979625578436 2.59979625578436 2.59979625578436 2.59979625578436 2.59979625578436 2.59979625578436 2.59979625578436 2.59979625578436 2.59979625578436 2.59979625578436 2.59979625578436 2.59979625578436 2.59979625578436 2.59979625578436 2.59979625578436 2.59979625578436 2.59979625578436 2.59979625578436 2.59979625578436 2.59979625578436 2.59979625578436 2.59979625578436 2.59979625578436 2.59979625578436 2.59979625578436 2.59979625578436 2.59979625578436 2.59979625578436 2.59979625578436 2.59979625578436 2.59979625578436 2.59979625578436 2.59979625578436 2.59979625578436 2.59979625578436 2.59979625578436 2.59979625578436 2.59979625578436 2.59979625578436 2.59979625578436 2.59979625578436 2.59979625578436 2.59979625578436 2.59979625578436 2.59979625578436 2.59979625578436 2.59979625578436 2.59979625578436 2.59979625578436 2.59979625578436 2.59979625578436 2.59979625578436 2.59979625578436 2.59979625578436 2.59979625578436 2.59979625578436 2.59979625578436 2.59979625578436 2.59979625578436 2.59979625578436 2.59979625578436 2.59979625578436 2.59979625578436 2.59979625578436 2.59979625578436 2.59979625578436 2.59979625578436 2.59979625578436 2.59979625578436 2.59979625578436 2.59979625578436 2.59979625578436 2.59979625578436 2.59979625578436 2.59979625578436 2.59979625578436 2.59979625578436 2.59979625578436 2.59979625578436 2.59979625578436 2.59979625578436 2.59979625578436 2.59979625578436 2.59979625578436 2.59979625578436 2.59979625578436 2.59979625578436 2.59979625578436 2.59979625578436 2.59979625578436 2.59979625578436 2.59979625578436 2.59979625578436 2.59979625578436 2.59979625578436 2.59979625578436 2.59979625578436 2.59979625578436 2.59979625578436 2.59979625578436 2.59979625578436 2.59979625578436 2.59979625578436 2.59979625578436 2.59979625578436 2.59979625578436 2.59979625578436 2.59979625578436 2.59979625578436 2.59979625578436 2.59979625578436 2.59979625578436 2.59979625578436 2.59979625578436 2.59979625578436 2.59979625578436 2.59979625578436 2.59979625578436 2.59979625578436 2.59979625578436 2.59979625578436 2.59979625578436 2.59979625578436 2.59979625578436 2.59979625578436 2.59979625578436 2.59979625578436 2.59979625578436 2.59979625578436 2.59979625578436 2.59979625578436 2.59979625578436 2.59979625578436 2.59979625578436 2.59979625578436 2.59979625578436 2.59979625578436 2.59979625578436 2.59979625578436 2.59979625578436 2.59979625578436 2.59979625578436 2.59979625578436 2.59979625578436 2.59979625578436 2.59979625578436 2.59979625578436 2.59979625578436 2.59979625578436 2.59979625578436 2.59979625578436 2.59979625578436 2.59979625578436 2.59979625578436 2.59979625578436 2.59979625578436 2.59979625578436 2.59979625578436 2.59979625578436 2.59979625578436 2.59979625578436 2.59979625578436 2.59979625578436 2.59979625578436 2.59979625578436 2.59979625578436 2.59979625578436 2.59979625578436 2.59979625578436 2.59979625578436 2.59979625578436 2.59979625578436 2.59979625578436 2.59979625578436 2.59979625578436 2.59979625578436 2.59979625578436 2.59979625578436 2.59979625578436 2.59979625578436 2.59979625578436 2.59979625578436 2.59979625578436 2.59979625578436 2.59979625578436 2.59979625578436 2.59979625578436 2.59979625578436 2.59979625578436 2.59979625578436 2.59979625578436 2.59979625578436 2.59979625578436 2.59979625578436 2.59979625578436 2.59979625578436 2.59979625578436 2.59979625578436 2.59979625578436 2.59979625578436 2.59979625578436 2.59979625578436
Manes.09G006300.v6.1 6.21445382721168 5.70503563487551 3.92021867380748 5.14872769482262 3.59768416077194 7.54437556239481 6.50445948250626 4.57509933520789 3.68641773527526 2.59979625578436 5.9698308304811 6.52742446219511 4.48153635017672 3.44305187794855 2.59979625578436 6.92173663043749 6.40218639200371 5.24297715705908 5.20629928501549 4.55548773694474 7.71310466318255 5.63410765943393 3.76340664245606 6.02363169022429 3.99369625342319 5.99877302371602 6.67959962373851 3.79297901267061 5.2192766897157 3.34471773959398 6.48822360674452 6.95591636933859 3.85207335137609 6.17714199121203 2.59979625578436 6.84506573132173 6.47519451257242 3.93637030314106 4.82090317222997 4.33403042940159 6.73347886092607 6.24200138063605 4.70602977151372 4.20918139565387 3.44051830746251 6.09097457305827 5.40236519574586 3.81420554761704 3.7682858115686 3.53623203608649 6.25440365358431 6.92552689784303 4.19364833639163 4.82214572946004 2.59979625578436 6.68742562548232 5.22927348051194 3.92178017666207 4.60332126411731 3.35998747224409 6.76632633284533 6.54256212426918 4.81765702982859 6.32364397525139 3.38028800220858 4.81613460543653 5.83824195135751 4.29033290707597 4.87083492119769 3.78368445386911 5.34181955916997 6.20258187488841 3.88098319609106 4.68113159220027 4.35439551718836 6.5195792583192 6.08970049904035 4.06954504708076 4.22550291220958 2.59979625578436 6.27623725476814 6.54502975050222 4.53869970339601 4.40276235525974 2.59979625578436 5.19361687053996 6.18765687445226 4.06964360546408 3.32102698974581 3.64232470964442 6.68804549646066 6.14960744209228 4.22071148948771 5.27583283352003 5.6713578930303 5.35680405114852 4.53546300320311 5.19268131745123 4.32850696718083 4.35657185646249 2.59979625578436 5.27002190644598 5.18179094869016 3.54365946573046 2.59979625578436 3.32834234306411 4.59223421475919 6.84719743525731 3.68067920718634 3.12799011821841 3.09842035462182 4.9851155771162 6.28047790028103 4.19729973343173 5.67228931414433 4.40903198082104 5.55643266460257 5.43870187930755 3.72918033412724 2.59979625578436 3.56284251907067 4.89312321883231 4.61481052410876 3.3030517261556 4.996190419677 3.25674191122001 5.41102633645915 5.41325149800876 3.9016924230135 3.79938721868522 3.19609879642221 7.45448203778044 5.70195224639887 3.86019260454188 4.23550654235681 3.2005024480778 7.67825586900206 5.50744135140874 4.30126997506825 4.92618276563835 2.59979625578436 6.96915836475704 6.06061483850004 3.64585980066798 5.74437146399678 3.09448431999199 6.44072325405215 6.36510615859815 3.97269990071423 2.59979625578436 2.59979625578436 4.93772928279628 5.72317120441688 3.79742700943034 5.43955125255315 4.10370220025634 3.3572885702161 5.57098725714856 4.2322767231407 4.22534142937419 2.59979625578436 6.32442769379825 5.54791062283065 3.53958272929376 3.39695909782473 2.59979625578436 7.37454343081228 5.76885506483515 6.05100434830062 4.79052785317983 2.59979625578436 6.80502803683302 5.18669844504865 3.79811217211209 5.55367479820184 3.95032567131882 6.71141239957081 5.0338931611977 3.77009810007451 7.3090586589855 3.17616497868894 6.0986329117862 6.50095626082402 4.06742351644114 4.82365489768774 2.59979625578436 6.45874324925985 6.60290292910089 4.37117454433733 5.93462642722036 2.59979625578436 4.00029020816282 7.58244541269351 5.37880479426189 4.52615757897727 4.15382062285376 3.09039111622633 8.0961044146302 5.76825453788317 4.26626818234103 4.11255715332413 3.11468408518749 6.62996449088001 6.03914310875774 3.32619170863699 4.46404324423256 3.26541768118622 7.02112382160819 6.20308010596314 3.54787291335831 4.01950480309998 3.48425876672712 8.85622676288169 6.19686247795249 3.67874131115899 4.02406737380187 3.10108304697002 6.20102952512306 5.97145614305537 4.07599649107143 3.7666745217418 3.07737644082094 8.64888690455674 5.90598290706192 3.73288062577153 4.13027688582366 2.59979625578436 8.11258464256587 4.72669514704258 3.99780279320185 3.0312983665093 3.63045880079437 8.13637512814725 4.86472495448254 4.36675234604389 3.12874083925188 2.59979625578436 4.78870362641439 5.25286678900864 3.91013903503029 3.99618073743982 2.59979625578436 3.72759093882996 5.12751767082377 3.28739172790693 4.95409757570188 3.72219487660684 5.43532631114447 5.28895980682889 3.39303938594947 4.48204537933191 2.59979625578436 3.73114165719934 5.43486039144932 3.42349936287459 4.29996021616908 2.59979625578436 5.52409350651512 5.22785947896844 3.40954712367928 4.31030281716262 3.55007708352618 4.66414990859862 4.67586577403618 3.74793661383915 4.00850295065692 3.06640245947418 5.5331231470581 5.67213734969073 3.97910661271912 3.95245039402905 3.57449242583284 5.33143633779909 5.44082290758102 3.40495493333963 4.041266989257 3.24021384773122 2.59979625578436 5.40062108789936 4.68399457140049 3.09920040061693 3.65244182252435 3.57019064334041 5.41648346784171 5.63411956080624 3.33163621273224 4.52291678460724 3.56237904458978 5.55140092904837 4.87366397720267 3.41150002700353 3.71383567433466 3.16332247699915 7.24114960295406 4.52031862101447 3.46547799695192 3.79794415864301 3.44035222820752 5.26899449288686 5.10931149168591 3.70249481191501 4.04353705852559 2.59979625578436 7.27852250595517 4.4423022489727 4.24735954743969 5.13971978410467 3.40968187193882 5.98567069112915 6.32480006468759 3.75733231750362 3.9071059728123 3.32957983186862 5.61395121413833 4.67295946245922 3.24667302101243 3.74821834779386 3.45416095825858 6.39515992336232 4.64597440701227 3.43504416208772 3.64358731401363 2.59979625578436 7.36375850915795 5.6086729146628 3.73418530558767 4.34287252424225 3.08857273903009 4.96701863914525 5.56567548287763 4.35639068565717 4.24956879698309 6.28297791613009 7.74855563185662 5.77921781787632 3.66660763987476 4.69449938049013 4.71869224416619 6.99948872553829 5.91094246609488 3.52860207380879 4.54807081784639 3.34915287415242 7.26223362253201 5.61965703940753 4.07976581432053 4.46297955669042 3.26109012879803 7.66835952615497 5.82823906639835 4.77787490200202 4.25043657864429 3.3860634446461 7.44553354985502 5.94936089891903 4.14469395532479 3.90494635897467 4.18752906653414 6.21235615161528 5.08026132002584 4.15712744290968 4.77334747582359 3.66470869978415 6.57540356945696 5.57202485164413 3.75649269451686 4.48582666147482 3.60500179411574 7.08547774974191 5.38689483474534 3.45706014466126 3.94463142012142 3.80321908370672 3.09519307076167 6.55695318273405 6.85062238201955 4.39429274361324 5.24159536149282 3.44498313082173 5.2707174164794 3.89848102328544 3.80396395277201 6.03777006033595 3.3195691347463 6.82265003241865 5.44953411681308 3.44198007858204 5.34415968332396 3.26768129077464 4.10765451890579 6.60637637575807 2.59979625578436 4.99848690157092 6.68120516762158 5.90444399059598 4.4569336025263 3.06134786401126 3.41721789991342 3.19857785665936 6.85534972394264 6.52212836240278 4.00586041866315 4.87734402920938 3.69848075669755 8.00176051350317 6.68655568039025 3.95484254405987 4.09455551695115 2.59979625578436 5.97780081981058 5.79362454209212 3.81807624292966 4.38245614453179 3.04794204847268 5.03999994629686 5.28075618474918 3.57920802154271 3.91732859739361 2.59979625578436 5.91753557241592 6.67339411871085 3.82957126107681 4.13744632159808 3.08352688683135 6.1371740112583 5.9954032921814 3.78744223106535 3.38263384089915 4.22259564920708 6.90992224488584 4.8415147203932 3.97045970576621 3.07202167120568 2.59979625578436 6.03593461579246 3.85015556044826 3.67439298428735 3.15604534493096 2.59979625578436 6.19421903674446 4.71535308644287 4.30765855384145 3.14267566082531 2.59979625578436 6.07345017474683 4.04264053925947 2.59979625578436 5.7125213296776 6.96138597152496 6.04706662467306 4.33158494987306 3.53416582521799 2.59979625578436 3.60331710313577 5.22458643856208 4.89935882369703 2.59979625578436 4.20949564171791 3.07142817417063 6.55572343761443 4.80009960969025 3.69143643247701 3.62020523057581 3.31390949928497 7.23849387291766 4.29985679579149 3.99260251328406 4.15578150694273 3.41079602512175 3.84900702269191 6.74297340756671 5.50400946744678 4.39128004036804 4.64659264541423 3.15134302408755 5.90356191064058 6.18952135029058 3.94059545112726 5.04295082852692 3.14802037916805 6.06355627803391 5.6937212587665 4.21247218570644 3.68422999573073 2.59979625578436 7.51811653223303 6.3811581025713 3.67936739780813 4.02261877200762 2.59979625578436 4.71111729911174 5.58326552903892 4.26288277232779 4.585420940331 2.59979625578436 5.6139050039704 6.66144740243154 4.32636251077044 4.95762359408207 3.44342650184341 7.08183345697736 6.95264977477706 3.93481781821329 3.96475469383661 2.59979625578436 6.37891595856932 6.82921559394908 3.71192966921496 5.42001898275079 3.32871826849192 5.96101724960092 6.33017182947424 4.47316518579083 4.80426732171673 2.59979625578436 7.91486394071232 6.17377184345431 3.67965037329522 6.19460714941688 2.59979625578436 7.38990900882879 6.95799052126286 4.36279258104992 4.90194626781786 2.59979625578436 7.94490863555497 6.19641011283041 4.47100481922149 5.76083158102263 3.76305104014096 4.70850937203904 6.46629577412124 4.26368959018445 3.9038104019183 2.59979625578436 6.98056836458089 5.24166796303925 3.94470379301307 5.30283123421812 3.20753853820288 4.99720807738536 5.44652113223103 4.11066112897335 4.23527695754404 3.04131369721671 5.42407135245569 6.14725131398073 4.07181050431524 4.39882080243722 3.13864089446275 6.37380596660998 6.67961134065695 3.71044353297926 3.78430470117815 2.59979625578436 6.70457517179079 6.39504726983217 4.51270937995444 5.49964772601421 4.24220979278634 5.54093422296605 5.80813205736018 4.16940724825434 4.61966230057007 3.29663103898979 5.79116128925937 7.52858563548198 6.21409027012211 4.91761947551038 5.37915777177629 3.52334337481004 5.22252648305868 5.89822336901242 3.5866975655272 3.85865974365818 2.59979625578436 5.2058584020113 6.74198542076572 4.4908997407806 4.72708823069925 3.93578000728084 4.91633544453321 6.50320702507972 4.2009427633595 5.07507150114494 2.59979625578436 7.25053429570127 6.11513759455464 4.62860731200674 4.45242969960317 3.25879465846468 6.05435983768969 6.77230961550016 3.95540856618768 4.1767194212877 3.20491354779203 6.46722266934273 6.76695053197375 4.2578502379152 4.28870618140801 7.42664208477947 5.84020570010398 5.97683146140101 4.20433478037304 4.93985732450225 4.43689765150505 6.34143619120156 6.87190439456093 5.14674655980946 4.48126031224167 2.59979625578436 6.8978774676391 6.04933228870929 4.49925753113387 4.98529597658081 3.53056413452946 5.25058062907646 5.45667075841334 3.71406426675766 4.54870493750506 4.68679616739158 3.57943150067393 5.32201113598147 3.95414086578989 4.52263728459041 3.22322736688131 6.60313553623306 5.21631662540804 6.2085181129934 5.75277127586384 2.59979625578436 5.2433593928243 5.64157477184737 3.50978775222963 4.57220802113288 3.35469425889052 8.03663370098431 6.34712528516368 5.45147283072295 4.90489661188858 3.40187214262271 5.50661593314138 6.69165197528241 4.10121999023674 5.51101089454722 3.95318370538038 5.08776833302072 5.81818033116952 4.35998141433503 4.16738558722316 4.72573132316532 4.88394475000689 5.97310082218997 4.1958937901565 4.69029115469102 2.59979625578436 7.1052877015436 5.66832519039415 4.17125942085363 2.59979625578436 3.48793206455015 6.11048847581958 4.77019094424234 6.69337527404271 4.31736340904294 4.28953953929584 3.09477353892355 6.9089293520679 6.70268870152624 4.39435430312181 4.27553572170227 2.59979625578436 6.28508856921108 6.48829482156991 4.14296744360147 4.10799642350742 2.59979625578436 4.98053591262516 5.74590123405393 4.34424798401061 3.37964665561139 3.52235664790499 6.36493183202315 7.04746354701024 4.45937492310191 4.50370783464746 2.59979625578436 7.68775861207889 5.43284111539091 3.19378284176863 4.79587404593374 2.59979625578436 5.2487137397022 6.44888571383269 3.66809214722739 5.54417634372135 3.40116079843692 5.82841249947057 6.5384665129397 3.48455101835497 5.54874155201549 3.24657439596401 7.677817518511 6.92184590126815 5.05211220512737 4.37342642078893 3.6772290110141 5.74231776995272 6.29954465577211 2.59979625578436 4.86900507777796 3.23503948447659 4.88317435380111 6.83568040261297 4.46090180842214 4.02069780259256 3.1677776264212 5.81069288460802 5.94075110938093 4.20487855906137 4.97547470242514 2.59979625578436 6.30850772774197 6.10682064374067 3.86786890911461 5.11482335773514 5.50125917060414 5.19170115675142 6.09559314579954 4.18665828284468 4.64884908062328 2.59979625578436 6.26392216747893 4.80506683968904 5.61088024143791 4.20167969026226 2.59979625578436 5.50303489183436 6.04787191769256 4.92250710485192 4.93346394661255 3.21122222670659 6.25998913919613 6.56296719037171 4.07785618513684 4.07186612216576 3.22438648604129 7.61780164768438 6.71305057747145 4.13846622719114 4.8774297721518 3.48597486151391 5.50994373763005 6.48974007106873 3.50796474887411 5.23540045082332 2.59979625578436 5.84509426427022
Manes.09G006400.v6.1 2.59979625578436 2.59979625578436 2.59979625578436 2.59979625578436 2.59979625578436 2.59979625578436 2.59979625578436 3.11445218865464 2.59979625578436 2.59979625578436 2.59979625578436 2.59979625578436 2.59979625578436 2.59979625578436 2.59979625578436 2.59979625578436 2.59979625578436 2.59979625578436 2.59979625578436 2.59979625578436 2.59979625578436 2.59979625578436 2.59979625578436 2.59979625578436 2.59979625578436 2.59979625578436 2.59979625578436 2.59979625578436 2.59979625578436 2.59979625578436 2.59979625578436 2.59979625578436 3.17378617670681 2.59979625578436 2.59979625578436 2.59979625578436 3.56670918754148 2.59979625578436 2.59979625578436 2.59979625578436 2.59979625578436 2.59979625578436 2.59979625578436 2.59979625578436 2.59979625578436 2.59979625578436 2.59979625578436 3.1556293923897 2.59979625578436 2.59979625578436 2.59979625578436 3.06715486812035 3.1269057721942 2.59979625578436 2.59979625578436 2.59979625578436 2.59979625578436 2.59979625578436 2.59979625578436 2.59979625578436 2.59979625578436 3.13655648183482 3.10654593426012 2.59979625578436 2.59979625578436 3.14237346324655 2.59979625578436 2.59979625578436 2.59979625578436 2.59979625578436 2.59979625578436 2.59979625578436 2.59979625578436 2.59979625578436 2.59979625578436 2.59979625578436 2.59979625578436 2.59979625578436 2.59979625578436 2.59979625578436 2.59979625578436 2.59979625578436 3.17512532819144 2.59979625578436 2.59979625578436 2.59979625578436 2.59979625578436 2.59979625578436 2.59979625578436 2.59979625578436 2.59979625578436 2.59979625578436 2.59979625578436 2.59979625578436 2.59979625578436 2.59979625578436 3.00717831127145 3.02061995747434 2.59979625578436 2.59979625578436 2.59979625578436 2.59979625578436 2.59979625578436 2.59979625578436 2.59979625578436 2.59979625578436 3.25897070105676 2.59979625578436 3.01650372679633 2.59979625578436 2.59979625578436 2.59979625578436 2.59979625578436 2.59979625578436 2.59979625578436 2.59979625578436 2.59979625578436 2.59979625578436 2.59979625578436 2.59979625578436 2.59979625578436 2.59979625578436 3.09809346900321 3.58497213633413 2.59979625578436 2.59979625578436 2.59979625578436 2.59979625578436 2.59979625578436 2.59979625578436 2.59979625578436 2.59979625578436 2.59979625578436 2.59979625578436 2.59979625578436 2.59979625578436 2.59979625578436 2.59979625578436 2.59979625578436 3.16073271291655 2.59979625578436 3.00996798027269 2.59979625578436 3.21244460660398 2.59979625578436 2.59979625578436 2.59979625578436 2.59979625578436 2.59979625578436 2.59979625578436 2.59979625578436 2.59979625578436 3.09669850574795 2.59979625578436 2.59979625578436 2.59979625578436 2.59979625578436 2.59979625578436 2.59979625578436 2.59979625578436 2.59979625578436 2.59979625578436 2.59979625578436 2.59979625578436 2.59979625578436 2.59979625578436 2.59979625578436 3.07465554562221 2.59979625578436 2.59979625578436 2.59979625578436 3.13618426178944 2.59979625578436 3.06384658117584 2.59979625578436 2.59979625578436 2.59979625578436 2.59979625578436 2.59979625578436 2.59979625578436 2.59979625578436 2.59979625578436 2.59979625578436 2.59979625578436 2.59979625578436 2.59979625578436 2.59979625578436 3.04936763595227 2.59979625578436 2.59979625578436 2.59979625578436 3.037160815614 2.59979625578436 2.59979625578436 2.59979625578436 2.59979625578436 2.59979625578436 2.59979625578436 3.32529133428012 2.59979625578436 3.0979139950087 2.59979625578436 2.59979625578436 3.04772504160026 2.59979625578436 2.59979625578436 2.59979625578436 2.59979625578436 3.2670926519256 3.02986544421834 2.59979625578436 2.59979625578436 3.4134412798777 3.27611731718091 3.04879652493302 3.00967619553112 2.59979625578436 2.59979625578436 2.59979625578436 3.02576765931864 2.59979625578436 2.59979625578436 2.59979625578436 2.59979625578436 3.07224328759053 2.59979625578436 2.59979625578436 2.59979625578436 2.59979625578436 2.9870565861914 2.59979625578436 2.59979625578436 2.59979625578436 2.59979625578436 3.13920880252861 2.59979625578436 2.59979625578436 3.43823763246653 2.59979625578436 2.59979625578436 2.59979625578436 2.59979625578436 3.26181179846843 2.59979625578436 2.59979625578436 4.20907845683951 3.17150791081674 3.21070493893527 2.59979625578436 3.06159220116022 2.59979625578436 2.59979625578436 3.40975513062506 2.59979625578436 2.59979625578436 3.9274285819072 2.59979625578436 2.59979625578436 2.59979625578436 2.59979625578436 2.59979625578436 2.59979625578436 3.19556340470997 3.04994649852283 2.59979625578436 2.59979625578436 2.59979625578436 2.59979625578436 2.59979625578436 3.26904104433001 2.59979625578436 2.59979625578436 3.14632375028407 2.59979625578436 3.06864531641847 3.26566677573064 2.59979625578436 2.59979625578436 2.59979625578436 2.59979625578436 2.59979625578436 2.59979625578436 2.59979625578436 2.59979625578436 2.59979625578436 2.59979625578436 2.59979625578436 2.59979625578436 2.59979625578436 2.59979625578436 2.59979625578436 2.59979625578436 2.59979625578436 2.59979625578436 2.59979625578436 2.59979625578436 2.59979625578436 2.59979625578436 3.18590979373873 2.59979625578436 2.59979625578436 2.59979625578436 2.59979625578436 2.59979625578436 2.59979625578436 2.59979625578436 2.59979625578436 2.59979625578436 2.59979625578436 2.59979625578436 2.59979625578436 2.59979625578436 2.59979625578436 2.59979625578436 2.59979625578436 2.59979625578436 2.59979625578436 2.59979625578436 3.24931906988771 2.59979625578436 2.59979625578436 2.59979625578436 2.59979625578436 2.59979625578436 2.59979625578436 3.07280994667388 2.59979625578436 2.59979625578436 3.20150989367274 2.59979625578436 3.15924501044427 2.59979625578436 2.59979625578436 2.59979625578436 2.59979625578436 2.59979625578436 2.59979625578436 2.59979625578436 2.59979625578436 2.59979625578436 3.14215221956444 2.59979625578436 2.59979625578436 2.59979625578436 2.59979625578436 3.53014888630321 2.59979625578436 2.59979625578436 2.59979625578436 2.59979625578436 3.52181474650389 2.59979625578436 2.59979625578436 2.59979625578436 2.59979625578436 3.28404026497614 2.59979625578436 2.59979625578436 2.59979625578436 2.59979625578436 2.59979625578436 2.59979625578436 2.59979625578436 3.19836810956745 2.59979625578436 3.0825107763154 2.59979625578436 2.59979625578436 2.59979625578436 2.59979625578436 2.59979625578436 2.59979625578436 2.59979625578436 2.59979625578436 3.35883779744775 3.20409142510325 3.57959499661178 2.59979625578436 2.59979625578436 2.59979625578436 2.59979625578436 2.99054227134901 3.00763695540965 2.59979625578436 2.59979625578436 2.59979625578436 3.19947538049542 2.59979625578436 2.59979625578436 3.12273955512324 2.59979625578436 2.59979625578436 3.34578888067279 2.59979625578436 2.59979625578436 2.59979625578436 2.59979625578436 2.59979625578436 2.59979625578436 2.59979625578436 2.59979625578436 3.67985052110231 2.59979625578436 2.59979625578436 3.16746079526105 2.59979625578436 2.59979625578436 2.59979625578436 2.59979625578436 3.14391809079161 2.59979625578436 2.59979625578436 3.74660929560584 2.59979625578436 2.59979625578436 2.59979625578436 2.59979625578436 2.59979625578436 2.59979625578436 2.59979625578436 3.23341689300654 2.59979625578436 2.59979625578436 2.59979625578436 2.59979625578436 3.34037266712788 3.20605869871251 2.59979625578436 2.59979625578436 2.59979625578436 2.59979625578436 2.59979625578436 2.59979625578436 2.59979625578436 2.59979625578436 2.59979625578436 2.59979625578436 2.59979625578436 2.59979625578436 2.59979625578436 2.59979625578436 3.57229933299784 2.59979625578436 2.59979625578436 2.59979625578436 2.59979625578436 2.59979625578436 2.59979625578436 2.59979625578436 2.59979625578436 2.59979625578436 2.59979625578436 2.59979625578436 2.59979625578436 2.59979625578436 2.59979625578436 2.59979625578436 2.59979625578436 2.59979625578436 2.59979625578436 2.59979625578436 3.23993430627071 2.59979625578436 2.59979625578436 2.59979625578436 2.59979625578436 2.59979625578436 2.59979625578436 2.59979625578436 2.59979625578436 2.59979625578436 2.59979625578436 2.59979625578436 2.59979625578436 2.59979625578436 2.59979625578436 2.59979625578436 2.59979625578436 2.59979625578436 2.59979625578436 2.59979625578436 2.59979625578436 2.59979625578436 2.59979625578436 2.59979625578436 2.59979625578436 2.59979625578436 3.0490669307664 2.59979625578436 2.59979625578436 2.59979625578436 2.59979625578436 2.59979625578436 3.35007378670469 2.59979625578436 3.44647907091879 2.59979625578436 3.14868655853493 3.71897059537881 2.59979625578436 2.59979625578436 2.59979625578436 2.59979625578436 3.58227561620931 2.59979625578436 2.59979625578436 2.59979625578436 2.59979625578436 4.04439945537354 2.59979625578436 3.11486485550114 3.12404357264528 2.59979625578436 2.59979625578436 3.13899408145671 2.59979625578436 2.59979625578436 3.09168813019347 2.59979625578436 2.59979625578436 3.09055428047105 2.59979625578436 3.21993074199792 3.43933261008128 3.15282698057601 2.59979625578436 2.59979625578436 2.59979625578436 3.30442840010922 2.59979625578436 3.28720428082605 2.59979625578436 2.59979625578436 3.14717678469408 2.59979625578436 2.59979625578436 2.59979625578436 3.56736478650805 2.59979625578436 2.59979625578436 3.22721475254557 2.59979625578436 2.59979625578436 3.36210465489817 2.59979625578436 2.59979625578436 3.32869148150303 2.59979625578436 2.59979625578436 2.59979625578436 2.59979625578436 2.59979625578436 2.59979625578436 2.59979625578436 2.59979625578436 2.59979625578436 2.59979625578436 2.59979625578436 2.59979625578436 2.59979625578436 3.21960951687133 2.59979625578436 2.59979625578436 2.59979625578436 2.59979625578436 3.02196137564689 2.59979625578436 2.59979625578436 2.59979625578436 2.59979625578436 2.59979625578436 2.59979625578436 2.59979625578436 2.59979625578436 2.59979625578436 2.59979625578436 2.59979625578436 2.59979625578436 2.59979625578436 2.59979625578436 2.59979625578436 3.23796702278507 2.59979625578436 2.59979625578436 2.59979625578436 3.18528064700602 2.59979625578436 2.59979625578436 2.59979625578436 2.59979625578436 2.59979625578436 3.22155548070353 2.59979625578436 2.59979625578436 2.59979625578436 2.59979625578436 2.59979625578436 2.59979625578436 3.12478781716686 2.59979625578436 3.15066378465705 2.59979625578436 2.59979625578436 2.59979625578436 2.59979625578436 2.59979625578436 3.23035530106182 2.59979625578436 2.59979625578436 2.59979625578436 2.59979625578436 2.59979625578436 2.59979625578436 3.23953822414247 3.47520283733032 2.59979625578436 2.59979625578436 2.59979625578436 2.59979625578436 3.62814463980205 2.59979625578436 2.59979625578436 2.59979625578436 3.22310506880101 4.35955436680913 2.59979625578436 2.59979625578436 2.59979625578436 2.59979625578436 2.59979625578436 4.98574003949392 2.59979625578436 2.59979625578436 3.13092838849174 2.59979625578436 2.59979625578436 2.59979625578436 2.59979625578436 2.59979625578436 3.14201754722178 2.59979625578436 3.21021486625664 2.59979625578436 2.59979625578436 2.59979625578436 2.59979625578436 2.59979625578436 2.59979625578436 2.59979625578436 2.59979625578436 2.59979625578436 2.59979625578436 2.59979625578436 2.59979625578436 3.29609969080235 2.59979625578436 2.59979625578436 2.59979625578436 2.59979625578436 2.59979625578436 2.59979625578436 2.59979625578436 2.59979625578436 2.59979625578436 3.31593868767472 2.59979625578436 2.59979625578436 2.59979625578436 2.59979625578436 2.98900452407651 2.59979625578436 2.59979625578436 2.59979625578436 2.59979625578436 2.59979625578436 2.59979625578436 2.59979625578436 2.59979625578436 2.59979625578436 3.01265836496538 2.59979625578436 2.59979625578436 2.59979625578436 2.59979625578436 3.02276451142146 3.36381581629909 2.59979625578436 2.59979625578436 2.59979625578436 3.76430622490982 2.59979625578436 2.59979625578436 3.2568317893317 3.17310155599223 3.36362012377228 2.59979625578436 2.59979625578436 2.59979625578436 2.59979625578436 2.59979625578436 2.59979625578436 2.59979625578436 2.59979625578436 3.28948764884999 2.59979625578436 3.43229267361625 2.59979625578436 2.59979625578436 2.59979625578436 2.59979625578436 2.59979625578436 2.59979625578436 2.59979625578436 2.59979625578436 3.25835208647746 2.59979625578436 2.59979625578436 3.37365795353155 2.59979625578436 2.59979625578436 2.59979625578436 2.59979625578436 2.59979625578436 2.59979625578436 2.59979625578436 2.59979625578436 3.09559387004943 2.59979625578436 2.59979625578436 3.12439282256448 2.59979625578436 2.59979625578436 3.1359058019152 2.59979625578436 2.59979625578436 3.19153549401571 2.59979625578436 2.59979625578436 2.59979625578436 2.59979625578436 2.59979625578436 2.59979625578436 3.23170429409391 2.59979625578436 3.06320104111917 2.59979625578436 2.59979625578436 3.29381410174513 3.03967187552959 2.59979625578436 2.59979625578436 2.59979625578436 2.59979625578436 2.59979625578436 2.59979625578436 3.08078529881836 2.59979625578436 2.59979625578436
Manes.09G006500.v6.1 9.4477668568709 7.41945893658353 6.43063164575965 7.33511111871009 5.9595621181415 8.46855245441542 8.09331914206678 7.01756851558765 5.23189353060014 4.27504278837248 8.41914704154139 6.73996073119988 8.37955652226896 6.80654376779762 4.59376955023299 7.79183901921374 8.49666262635317 8.45295863514063 8.13318177053437 6.15367299750387 8.50069255861495 8.21829042313409 8.04549115093025 7.26668281549394 5.32280920832961 9.44321990045103 8.19301657611575 8.79178954844594 6.86132076650774 5.29569812969427 9.92761050243191 7.73088469901694 8.37881703485013 6.85163774866494 3.534550744678 9.66967962797059 8.35592381105409 7.56653688912279 7.69915911038868 4.74971060250164 8.63535874842225 8.27481625771889 7.07607116354274 6.80873449471088 4.53906548239374 7.08417508452929 8.14321888538856 7.45858241406444 7.18382996804865 4.8771688262114 7.67596874633489 8.5954750358576 6.66920157250242 6.76099894591749 4.47327564609701 8.14528711579378 7.81025569598296 7.86626810391146 7.42013814759881 5.24224553392342 8.98401601678911 8.20709429931316 8.29235530703903 6.83854735850463 5.80752278138513 8.03255975894959 8.76817183333016 8.09261109505245 7.15993244579111 4.76416260190312 7.80633223585469 7.95353251071214 8.89616560314256 6.6658851503385 6.68532535067205 8.55320300987055 8.47897086833766 8.30997139419458 6.72516013834454 4.27955612042881 9.16481104518112 9.00832098606339 8.86813956187396 6.39182578429957 4.92201182942492 8.3632891027618 8.80413722099765 8.03292226606732 7.44140024314155 7.50033640525898 8.77716800007581 8.96960666059406 9.17666747151836 7.16733164925667 5.6713578930303 6.80227326140988 7.59928677359648 6.86713609437963 6.19221910326482 4.99304147155331 3.98984437190907 7.21128842549235 7.25810975603305 6.91536213784265 7.97201391114839 4.3027775518588 8.20599295017766 8.04930961856454 6.92260207323237 5.43699690348468 5.36521512879954 8.32527899753055 8.87060301801967 7.64183930471062 7.96305487256841 6.36115158791204 7.04752899176004 8.20111452356673 8.34728310804629 5.85681285394673 4.82510577316721 7.54973188827792 6.9577893558318 7.66488805508849 6.07128668446049 4.91098359372659 7.09810843537481 7.61978908139347 7.54063959023482 6.73820957016602 3.8983952692516 8.0458857595056 8.29303268610704 7.41219131932774 5.92156345125438 3.77697688341336 8.85948200652068 8.2275457790918 8.00583233001046 5.32097039701089 3.97383814086129 8.02302864598289 7.30354241929975 6.85253905932753 5.16798534557289 3.95542418569268 7.95936202529682 8.14054501730111 6.77798666828304 6.46902882030237 4.7434366805085 9.08377149777506 8.26148490704612 7.74101931556557 7.5667938117865 4.03909070342977 8.75144940971634 8.54437866072655 7.07262177724801 4.88381555929453 3.58357647506077 7.67412048464152 8.32969100152083 6.66806701542446 7.07945344580026 4.10094185763178 8.43518510449312 8.33456351042069 7.46037658108453 5.416852030322 3.86323668388114 8.8965313238508 7.37666872235686 6.98112559562333 4.97370326840575 4.30642223100868 8.62712866988699 7.99991533533039 7.92459315083346 2.59979625578436 4.24912759640729 8.49412977050274 8.59560520566926 7.87488900206162 7.83313139130843 5.02596329353643 8.40490804419751 7.7030462905257 7.89397877576455 6.75163042395945 4.45535680700266 7.42079683818545 7.66305842140897 6.98871235308109 7.39984142196334 6.26600233009434 3.56747809674052 9.61819255647032 7.49985682656645 7.46712916344398 5.55787702352256 4.1595829953449 8.69791119695276 7.07648085347113 7.27345667100775 5.57702846563814 4.22464656679446 8.94716125896628 7.77191522891528 7.08308638278645 8.00465985256871 4.72263880334412 10.346432821113 7.23794111710376 7.35253637790398 6.18391859838107 4.67052870019111 6.79538179811718 6.15687126602615 7.79590444408708 5.80334276048795 4.05452539597857 9.05230103522903 7.0284333258381 6.64827841636132 6.85401095764954 7.20209221663999 9.6584537149013 7.10630992181049 7.72114769054573 6.54972800486038 3.63045880079437 8.16098733049951 8.00314953317167 7.69644533009774 6.40992137723062 4.23286979632627 8.93678336223846 7.71476213788231 7.50358332169877 7.43202330079761 5.41416285249155 7.37360182244968 9.01940551440184 7.30223235799688 6.91257616998554 5.90046377944324 7.32951127629476 6.95738800814963 7.73495111113404 7.16251595566009 5.21619891988482 8.5727939936537 7.46427297806622 7.18860262489738 7.87392643432322 6.68309901941219 7.28314209886898 8.8690787378467 7.07011866410881 7.32368036338419 4.65580711477489 7.21126354713816 7.6520942961473 6.91970842412824 7.61207127582972 5.51930860049958 8.39032945369943 8.27690433782701 8.68105183189991 5.47697755974796 4.55410014814832 8.33838622996775 8.78578439762574 7.83907516934396 5.82847343711298 4.86166114571362 8.36552708220614 7.22024938555679 5.54732246786068 5.81313102282092 6.43878041598238 5.6527902410457 5.28430698361271 8.87479069412903 7.37465164654377 6.82107530582714 4.57813860697468 5.15114895893821 6.1476680488864 5.94875766895249 5.68047487218614 4.9351782932702 6.91682821590812 5.85494942280036 6.35675476551193 8.13975568074317 4.33491474629155 8.16944861664821 7.1233024246154 7.24105964908188 6.38197989872185 4.49085933145692 5.70669197631147 6.14905585798983 6.91601529582162 8.3800810835936 5.41410512833811 7.21840628855483 8.5187977020661 7.85916139440268 7.04131622785398 4.7020599193025 6.1738010917713 5.55993550322943 6.07353383180879 7.20453515443574 4.49387545576156 6.61431342108265 6.33440568041313 6.55858105120973 6.94069619540931 4.67358275573768 7.5555364062268 6.98791674406547 6.72520312544506 5.90647167775028 4.43748373388391 7.89307953227633 8.22481655288371 7.03250120702634 6.74335012697023 2.59979625578436 8.81371300313414 7.77509768290926 7.14022080199509 6.39794369362794 5.00397282728907 8.19005702435792 8.2305341382315 7.27535585491949 6.83958341713669 4.34724494473688 6.99678958011122 7.98449997196919 6.4918763629271 7.74257767627558 4.82396970402322 7.70482863123019 7.33382044282189 7.18054514044209 5.52189112074691 4.35616953860158 7.39965136139467 7.42264918462688 7.97124353806432 5.82275108957287 4.48139346327606 6.04548460996737 7.48924872422059 8.04837725248611 5.32260002509511 5.32200638941968 7.80525717449727 6.73768417952523 6.48873735910992 7.54525192530547 4.70221076049857 8.22151564419832 7.43662607957151 7.69741104056096 6.49425697369334 5.09960581092646 3.87502020477479 9.18946127908537 8.20863538222228 7.67703987639164 8.11979864395364 3.84661835353983 8.19744871842199 7.89389522034127 8.11301597203825 8.20625414457423 4.61396785109902 8.76405525156024 7.67761343610708 7.29884190008694 8.01745543033339 5.71210618417677 8.05331279243069 7.52480597480182 6.350357264757 6.61362748269997 6.48528222566695 6.70135756047232 6.33513874419303 5.59343979210875 6.06911165926364 4.60812862608366 9.19763844108376 8.42755184304048 8.81034664096594 8.33335407253415 4.99436177997352 8.93458814489304 9.32669085270541 7.98636812600991 8.40562115274286 4.86496582476043 8.80841295876428 7.67227629939392 7.98708117255867 8.41187160498614 5.46973223344267 8.06748355754691 7.93353335689907 8.61044478469778 8.1644741073173 4.68191239180764 9.940940422717 7.88957251411989 7.68558337820467 6.62541608998708 4.94878337080208 5.96809428494958 5.89904788906413 5.80756981738394 4.98616273214968 5.43294314258101 5.50442143095686 5.7569714593276 6.47488935595155 6.49750599786387 4.69671756717598 6.24632898318534 6.47966622463015 6.15942510668473 7.92366561082299 4.7226344253855 6.69368917515233 5.52726947848392 5.31488583001111 5.46920982464254 4.83320169467771 5.11018920827839 5.14579174179245 5.06034602055074 7.24976638580589 6.89440507237024 5.10178301650778 5.02839222209102 5.32808377474174 5.41074668119109 4.73446215196151 7.25211556782358 4.7741691373924 5.58446669978779 7.97663348661153 4.32915166980511 6.36468652472893 6.24017135822051 8.7663387571789 6.09778631654773 4.33296021905051 5.77100638284457 6.68652607995426 6.57972344417041 6.62478163445719 5.39438937878288 5.90382077404222 7.83987208233676 7.84855346448058 8.20944585657367 7.71170005806086 3.80524347386518 6.33343145066978 8.30335290471839 6.66880270739619 6.64647006682301 4.57735884433034 7.91351360486698 7.98556863756707 8.59131017926672 7.49684757116796 5.02209241847893 10.2826893031455 8.22245414192109 8.11322730369859 7.87241738082524 5.1091155389243 8.41180917063348 6.44409057800864 7.5599171733922 5.37221865564865 4.08602949628016 8.67016313566772 9.76436628236478 7.1449613297358 6.60092560303933 5.28182437231285 10.7123293272015 8.52973383335638 9.27662797951526 7.08773573901693 4.39351316490918 9.23855711793035 9.20258764356466 8.46500017752988 9.33368951775074 4.42478401527935 8.69964401556376 8.86439282971009 8.18313561766417 6.84035603182684 5.16772321355975 9.14614538517997 8.8011604795189 6.96541034284108 6.59419998164195 4.04605795159376 8.21981470172997 8.3290831527568 7.5120197182126 7.98114854222768 4.18769220863913 9.25859142086761 8.74649993796502 8.28544897662522 5.29325863473296 3.89221999526132 9.38765947748715 9.66189039531619 8.43018352179135 6.97455493840653 4.2821861767757 8.88332776227862 8.17256081873352 6.93320960431526 7.487272100552 4.70014636638573 7.74558469187333 7.50042188386341 7.32097780072217 7.59210938205489 4.8367503727912 7.54753655890557 9.05760191867297 7.04246927571873 7.62010677155507 4.89282057395534 8.7641373110113 8.46069719969602 7.56447246203248 7.32423558500515 3.97414549722241 8.78705961575657 9.07396369145884 8.41832001182649 7.22131169693578 5.14131453821707 8.69437202953648 8.01778436250151 8.10435145131987 8.24031192114927 5.69458566798337 8.7751682122528 8.37442779661222 8.29568513595791 7.83885081166648 7.05916923551333 4.54873926254862 8.61057862401636 7.78484857661491 8.23367151149589 7.82937447703637 3.92077427370397 8.63925133347832 9.22688620727767 7.76547660645536 6.95203667226015 5.20149371240658 8.57801044349673 8.16082754884669 7.85171967839156 7.00267535158315 6.31245801131011 9.95230903099246 8.77604230901697 8.19953659871594 7.0044878740154 5.71724129235303 8.4246808633753 7.61197766486864 8.75609732683141 8.9530938062327 4.92573566771125 8.33057843715764 9.00659609466079 7.49127351207333 6.85382400950575 8.83498605728374 7.15728906125655 9.22954644697618 7.98180491028476 8.07602906697975 6.37998046518296 8.64918690871472 8.24396829803039 8.1559619642484 7.15268057735743 5.02572850332997 9.04635128968149 7.95393999432097 8.04445355014483 7.42500588668831 6.43587889054927 9.55269179998548 8.25579126407837 8.71808501811965 6.50723298321994 5.78255479478775 8.07926080259632 8.16855626030482 8.53816675431454 8.25446256690866 5.0378236479798 8.09959658469463 8.22134884361911 7.70718931660092 7.59313974050033 7.63247202792576 8.88881603439005 7.67673217131273 7.43558802044504 7.38470382506943 6.65683074150314 9.26528631033173 9.20839419373199 7.44527776238335 6.27607823325038 5.09239089926587 8.21038975290072 8.09478769241293 7.82122966674325 7.72083010316299 4.89435864368278 8.32068166472574 7.88369545089474 8.69168012974837 6.78672207555129 6.4024950418831 7.26306579625042 7.19855531339691 8.40734008483453 6.15699360823061 4.95318594946585 7.71209561329603 6.50185653103526 8.70551076163739 5.40848606106427 5.36680697015512 8.44684966601261 9.29820336502761 7.64226902271154 7.86127199348048 5.97787159770042 3.68618486222939 7.77809751363218 8.82864637779435 7.06038688210683 6.93476214979637 4.25017553240137 8.21290988267461 8.8194135996414 7.98870718968318 6.39566607917754 4.14618106881104 6.82361869006171 7.67313463294492 7.55747073639108 5.60204599979797 4.70616400223102 7.76492710229215 7.92504886802924 7.46517816381931 6.9242778901188 6.67805217387276 8.92173873187687 7.12467257782049 7.6100019600804 6.314152850383 3.37232711662656 8.15858147295256 8.00229097000866 8.04539823390831 5.33115353776393 4.8117922955889 8.79060446425159 7.90236881885916 9.48969165654101 6.67955163714875 4.63780710703727 6.91919465441909 7.72137903310111 6.70192312449597 6.92843415313013 4.09179154200865 8.84327063203678 8.6804470621171 8.13586827221435 7.59394260532811 4.64305949418276 8.05560636520545 8.10599581789917 7.89194891834329 5.98435412382578 6.95580572242164 6.52534522632941 7.03445923735904 7.48417040600063 5.12329826869886 4.17015085889933 7.60108619648067 7.77896144020277 7.12075285540539 6.6534260417199 5.32656675421274 8.04652998855286 7.15269038345002 7.58376623364469 6.97094072592057 4.40336489770596 7.33784949798938 8.11470401408636 2.59979625578436 6.75442121445357 4.56976931004433 6.942642979388 8.22208114240369 7.026884897343 5.92144433697537 4.2030356288482 7.71750608330152 7.80033170717388 7.52468942005188 6.92926702098919 3.95677709554983 7.26176559625221 6.88976058847213 7.83523775813456 7.78768454911151 4.3000323860211 7.70802219866502 8.56267259267792 6.94883960287099 8.17386402987659 4.32573055871894 8.45303965859277
Manes.09G006600.v6.1 5.92878111175994 4.87749585337859 6.12583483280636 5.58308655666775 6.22893369969108 6.60435865103333 5.79689532505939 6.16278424224312 6.58268129950652 6.63203873402534 6.50993120302111 5.15372858893452 5.93874526757267 6.27987499784636 5.78401734647301 6.06055195705101 5.62995459600596 5.80721903688476 6.12859990489173 4.85754408369782 6.51990333472339 5.84345800017986 5.75206208888129 5.92021806314691 5.18749037985792 6.77218994169526 5.74240614168037 5.46613865601735 6.4573846979386 5.38593666286185 6.57551738695718 5.60913822941372 6.22558383996503 6.47920187292345 5.76792446979451 6.98251051238513 5.1133682615505 5.59183978169156 5.19416411713159 5.88362646969828 5.99079465886476 5.5335925677787 5.3191078740616 6.17432054168369 5.85988930863373 7.08417508452929 6.15172498822681 5.9456355624389 5.51574257726655 6.06868337202256 6.87445572589687 6.36228286579882 5.90176323550947 5.64556447600022 6.00886956386488 6.43291824734127 5.50582225338657 5.17183479680682 6.18236758904692 5.33976878811381 6.18843193833671 6.38953509710344 5.78885480880909 7.21661909449412 5.63106016351826 7.03967696795544 5.44872924804385 5.75231513578565 5.63714010792444 5.94481247892156 7.00112991794484 6.40581432431114 5.08781054860559 6.4348456154551 5.37935167739317 7.74224538414444 6.67522615986931 5.98335463507529 6.68564060660827 5.76370306931619 7.11123578135543 6.6680994335107 5.81787318392359 6.98199773456632 5.46366215150463 7.63211007499392 5.11788914385215 5.40668992138831 5.9188515576959 5.9848793205825 6.33068962726808 5.75459583559767 6.08614886459842 6.19893709751261 6.50522654805199 5.42422144664606 6.85109282440827 5.87697902412256 6.79240352542004 5.89395090712185 6.87209115628092 7.15834158202759 5.96975590192912 5.7852088922472 2.59979625578436 6.32830982939594 7.35051633189473 5.80089254299332 5.21359653134055 6.57818786995036 6.63689018863013 6.72660575870452 5.94334812446915 4.60404684305732 6.50626143573854 5.97913493059016 7.10970787116714 5.72816809888171 5.89203032005427 6.04683710247338 5.93730393163636 6.84997428938997 6.15992091441114 5.1113616708102 5.88013228045961 6.2151502072651 6.33685539130356 6.30087818772419 5.74645839569592 6.72612457060064 5.45450156519463 7.87024460923257 6.02727739387989 6.10056616406412 6.85516422011927 6.11207478163423 7.81431274192905 6.19243814414808 6.15977218095801 6.39356716970284 5.7942245284903 8.56437211291181 6.33332124624318 6.57775952088052 5.63778817390976 4.69015249379406 7.18065442497573 6.26508210453378 6.17184623850429 5.63881424190592 6.10248564257419 7.5351968538318 6.3851753948275 6.59270332211229 6.39158978132101 5.701345495814 7.62545593706526 6.36510650844721 5.83964257648598 6.22026836770876 6.23097684861368 6.76540239631687 5.59986989308508 6.20116561778527 6.23326131738543 6.25239795266306 7.64885803687771 5.90417721612037 6.92228915010659 5.46875355164175 6.02375860210805 7.44141749450293 5.31365488957621 5.30980212295313 4.69289133929722 5.77098194154131 6.87092622347816 6.35069770824453 5.2954372957579 2.59979625578436 4.72360040838499 6.93373776061121 6.56020368908858 5.5648882908336 6.05788702935162 5.36166882283197 7.07475628420438 5.7271321603704 5.13839804910644 6.0841208047621 4.45535680700266 5.67996343552331 7.85827262040526 6.03170095355423 7.38353303883601 5.92758481191855 6.51887727903279 8.04561681070306 5.84976938532874 6.22562414572617 6.73689919432839 6.31385965041856 7.12874882142719 6.37433145101764 6.41720944058249 5.98661448912637 6.9633115365831 7.88493032241925 5.51234279649706 6.08797960180095 6.47715119073106 6.49298672552516 7.99714549855141 5.93179761408447 6.48942309827385 5.93728753893913 5.70261425563187 7.97796608932942 6.78054786051477 6.14349285119093 6.20138046238949 5.9654371204167 8.35716346529021 6.22145101873924 6.91531114623645 6.70621616866008 6.88480583419746 8.15617686295117 6.22104387466086 5.88161771168278 6.02462017309351 6.09580392576628 8.41057985900411 6.14241430679065 6.43109564346006 6.18183127194922 6.32397293408797 7.07721098088695 5.66728651215027 5.7134799280463 6.69790972234175 6.17689813308689 7.73232127325893 6.04374588718889 6.90531099321479 6.02349330419193 6.21570600610135 7.86871962727121 5.76856728805655 6.37668691076143 6.56699614737047 5.7562678412964 7.54298141227227 5.74492598557347 6.04173687517384 6.51046673398302 5.83224570338506 7.13365566777715 6.11946200030894 6.36196492413421 6.27477523968957 6.00598303326867 6.97868944768272 5.51825533165687 5.59862855265461 5.43718232281391 5.71041008578754 7.57512076632739 6.27324803703809 6.38193432840014 6.35033999787212 5.64929082881886 6.72764656510288 6.29247395428648 5.55038753745412 5.9727460355654 5.46190359579591 7.11875257968409 9.23084043547646 6.41866184641472 7.12433053016235 6.6111608672419 6.45352272003472 9.14935694211328 5.82337637537806 6.64296520354946 6.49821008161089 6.86812562084448 9.27145211956618 6.86490480845247 7.40527359023358 6.41139590220898 6.52800697338617 9.2979182766516 6.98844740676692 6.67643938841501 7.67608598987792 6.49237191383774 8.45040318083264 6.66106257221111 6.60352199489429 6.58229031496654 5.64500217333521 7.87493969437427 6.62109713554395 7.23393522396165 6.39583429047435 5.37982361294605 6.56457913125216 6.44661257767449 6.89287202491781 6.50377625149948 6.03201248513214 9.05297998304778 6.97151010367269 6.3631255473967 6.53442911416325 6.68091214155525 9.30065047847166 6.89711838515126 7.48430483117401 7.10633450788292 5.83231572569404 7.15829110422165 6.57076425339379 5.70557499913915 6.4472642123021 5.66502426331307 7.96283447374017 5.80766713493658 5.47665470422479 6.5107504009991 6.28297791613009 8.81371300313414 5.74480459025016 6.37128940901201 6.36346187291384 6.78129027074294 6.5499362257562 6.22105179064659 5.60416661022077 6.66744654556284 5.86607259981428 8.25988642581788 6.16371046481481 6.56024964474968 6.67753594884308 6.15441153486834 7.71916157451068 5.99803187783171 6.62702483073181 7.21814218507005 6.76392179338475 8.6082004709053 6.35134981402861 6.7870661089762 6.93054121504362 5.86552006295927 7.73410363669854 6.7236010721114 6.26257858684936 6.38745354176142 5.84700663056978 8.30295143063896 5.83362274360029 6.33727272495789 6.68890621357197 6.26215869190918 7.3684557865298 6.12950837039342 6.23950356318397 6.14223293022723 5.85699188999576 5.93855346499594 7.42290150363196 5.51908298189735 6.02916182599141 6.63546557543722 6.04781711998248 6.1005590234677 6.06025624259189 6.10558159264319 5.61248871053471 6.55685699002054 7.17674497282413 5.92048271502078 6.17353274032386 6.08753275377733 5.53541156157947 7.47408964545018 6.14424335375417 2.59979625578436 5.56235663704468 6.37623917503922 10.1931706234846 4.4569336025263 6.05830848229656 5.56450250666894 5.93812160845065 6.45028305592754 5.79786561242708 5.82926823034747 6.53796867772022 5.89390412208169 6.27140976179814 6.09580777806722 6.22714746790721 6.11415992392482 6.68869318204424 6.50977365237109 5.56543197108588 5.77320241562628 6.08947699529104 5.34709129191858 5.88633921586677 5.25275013212627 5.97878316556978 5.40618910290072 5.30308655103378 6.06482440894562 6.28899046567453 6.17852372138345 6.35110803787297 6.13078746133317 8.15544397873755 6.21901497295725 6.20058351840121 5.526059881319 6.01718437601508 8.62442270439662 6.3613514774514 6.43593277900591 6.96047229897729 6.30983113563152 9.12893304522187 7.31471032610669 7.00057882097656 6.66070698449485 6.6367927324609 10.0841605082959 7.12848397196754 6.87833217769595 6.55835927516642 7.09374295333264 9.23711230677203 7.44734723394168 7.05277318643337 6.48258940803081 7.74802993091258 8.89003901695641 6.94596241238979 7.27352389959694 7.0854890961004 5.79253542386752 8.80225655965133 7.03427904256491 7.26211906056861 6.41601552553744 6.08310635324116 9.58481277939368 6.84529622701198 6.7334548635094 5.67006948189606 6.04741480835595 9.17872754513734 6.96678751617115 7.41429530206187 5.98985388447833 6.42241424313708 6.29269203854565 7.68499282631279 6.47547248299839 6.32898991873175 5.9956796142517 6.26897478314346 7.41340122251282 5.67655282069483 4.21584791522146 5.12127480588189 6.05527388226818 7.43376863134565 6.27623888836475 4.87504533928724 6.42925559843761 5.80481321575325 8.27116664798354 7.27823117401745 5.99320786025385 6.3793550671659 5.78767170112554 7.45727402388693 5.98862699885912 5.97895712183203 6.4455571167118 5.98499162654711 6.27011042213466 5.83061414666895 6.23997809802087 6.43423203021154 6.28100218956361 6.67383963670521 5.73682320583497 6.29500410477603 6.12996535402187 6.01716143586692 6.19626983047177 5.70552132998532 4.81915364017584 5.63034323763358 6.61318824516436 6.8041669895932 5.14421438773344 6.13557692117142 7.09713182172123 5.91516758914852 7.71989332431979 6.06303849054349 6.20025624712673 6.62864111880761 6.8558537213746 6.68834638976515 5.55045812671166 5.80282982393443 6.53942771691587 6.32548464821801 6.96436189968477 5.50582302863437 6.08540910855249 6.01475064753282 6.20978515902929 5.85224512335106 6.26927320309107 6.59809154339399 5.77421921142777 6.08609025011559 7.82471439948089 5.8676885605027 7.07654327035315 6.79149566548667 6.70833249994344 7.27748288004521 5.567877230794 6.60694634381206 6.7066336218019 5.68549713571135 6.89104290712528 6.93621998168959 6.46150587777189 6.0251217268401 5.95438076565618 6.28821280614231 6.43960584115712 6.49865941173712 6.67963300974683 5.30968038108919 6.59138810017859 6.69208590318032 6.40297909926267 6.72099782904486 5.96919873642063 6.54748620225801 5.78605438746338 6.03552840889557 6.31184637081956 5.7347330006449 5.64607064471495 7.25375738257891 5.96697125349724 5.58674503808282 6.28228431611708 5.01829713091349 6.17130213295968 4.74399541057762 5.67860718106824 6.10734891689216 6.18247905968407 6.8777029183984 5.52242313770652 5.27015129772252 6.11556355200093 5.81030212747515 7.63525160538858 5.87254038497149 5.49372479439532 5.86682629427031 5.34237647431256 6.33068669536904 5.75424717553989 6.12420812286214 6.88223042765278 5.48429279466783 6.26347206221128 5.13442196760834 6.00438495903395 5.79238643481676 6.43245512349637 7.48921722556149 6.61835158048922 5.65399336815924 6.42801416257999 6.91841269111293 6.96875865683585 5.4752458969264 6.14648680880415 5.06560708874715 5.001637896432 6.96325764340046 5.77659158125064 5.51945721723471 6.39252759980164 6.80720090609232 6.04194941261578 5.52445889707807 5.59452579946908 5.75535837614045 5.97516964459612 6.17322741759148 2.59979625578436 5.42394014006391 5.84631259512698 6.58117653352128 6.9213733925059 5.42441631976091 7.01194343838665 6.11610157490452 5.87371087245434 5.34673378255592 5.21631662540804 5.33505552166258 5.40916357362287 2.59979625578436 8.31902881262313 6.45097584398483 6.31833562464875 6.8558847501753 5.32454115044847 8.18210407750663 6.27533551894161 5.77481682090605 6.02854546963011 5.69448892837615 8.02139448511848 6.49041546386793 6.22992804755137 6.38536033662184 5.61704989490007 6.64072998931348 5.83212037627872 6.24324674004569 6.81234223620087 4.54970444987771 8.27200853539667 5.83074258478787 6.07453738262614 6.12736738454573 5.65021343227135 7.16685564993855 2.59979625578436 5.69932011201682 6.12982802218089 5.60019073164069 5.59092247454826 7.75945982427332 5.27183087496997 6.18196257599474 6.28402430660601 5.29616956943183 7.16866488281392 5.70720941670903 5.83797025358829 6.4343810122347 5.95482451459069 6.41220647426038 5.07019353733392 5.40543120465856 5.92659388224962 5.89580699460885 7.60775591244927 5.20275670833088 5.71178526418224 6.08411824706324 5.56222989347428 7.19657189064731 6.23562806782402 6.31033704879075 5.89144021404961 2.59979625578436 8.34195927457447 5.43284111539091 5.75956911546578 6.314152850383 5.65992680189991 6.64416608420612 6.20362987964004 6.26434530737491 6.5928240633767 6.13192395788558 7.25224676754004 5.886191192563 5.0604398450194 5.95068013926861 5.87221950478855 7.36300047091259 6.33730445745111 6.48017772389163 7.11314686485679 6.49997083299747 6.99542286746143 5.99797588697029 6.23868975141433 6.20116140916817 7.42593871052177 7.77774973620859 5.55508751944184 5.99091005491089 6.14030346474884 5.65587461871765 7.0970282047627 6.61493599975596 6.43446123402583 6.36129529522173 5.46905651756636 7.2708237000176 6.48531507224553 5.88096493233002 7.21786908776539 5.81501511199177 7.77581029481171 5.7701633349107 6.22581639075885 5.72542754754232 5.06487827808616 7.0999095168256 5.41609388835765 6.43789717432484 4.98399775491382 5.52967780279107 8.41856943753716 6.84721132112834 6.1545664502132 6.7372559704919 5.61325325416433 7.73362881568346 5.73541870630949 6.18608097906984 5.86458108223472 4.53837236828131 6.83357753049757 6.10750489108063 5.6538515645424 6.77714628981952 5.93271378324473 7.25797057548475 5.97629208539703 5.76765559336331 6.08810121852602 6.00251830707155 5.5179575175209
Manes.09G006700.v6.1 4.68307359412415 2.59979625578436 5.17564158083075 5.39718514433223 4.49610573425592 4.34538036058606 4.11794181036883 5.03717076476879 3.49376837325421 5.11058145307655 4.53432397368743 4.19241878072954 4.23839587352944 3.77649929472813 4.52812057440043 3.55542985794748 3.51852869536645 4.58180910017937 3.91874843080912 3.89014654444277 5.40548226579835 4.36057313477778 4.34360473173666 4.34688391558484 4.50675517204931 3.58052694302842 3.56341288661491 4.82693062096449 3.45177722385841 3.34471773959398 3.56031851016587 4.65283723718194 3.85207335137609 4.29887520277949 3.6732060023101 3.84165578906164 4.29851119465621 4.16110391583899 3.27237941274458 3.80531622868573 4.83701052737507 4.56163846900659 5.0238425439155 4.52794582638383 4.38944592065979 3.44390932706295 3.88917722339797 4.02130074684531 3.87333280002639 4.28514435243608 4.34549377822297 4.77987616627818 4.03861825400975 4.24128925464556 3.96778331297524 4.69615319906024 4.35083210947994 4.08528478530829 5.06329469792218 3.88849744654479 3.71856906465735 4.06320435278893 3.81153240774204 2.59979625578436 2.59979625578436 4.55943305771953 4.640465388562 5.29085867911585 4.74105906629924 4.98563812268332 4.87496371871707 4.97476948968509 3.7753725235791 2.59979625578436 4.35439551718836 5.00160310992276 4.6553376109993 4.85426261011047 4.09571182980549 3.91085719749663 3.90518066552621 3.9726884326862 4.32633467498929 4.3442373566854 3.59250871737335 4.18684380388312 4.16709846439035 4.56432678298201 4.28707829193927 4.15130648459807 4.60767001322308 4.88223851395577 4.91681759087988 4.67744238628232 2.59979625578436 4.75928685173913 4.24355524478086 4.59127755262159 4.37075291732259 5.1901039523691 3.74858817357684 4.7410242609692 5.18179094869016 4.58725340411194 2.59979625578436 4.3027775518588 3.62915824399066 3.97139951350582 4.54083497591058 2.59979625578436 3.45516001602998 3.56627389150152 3.76412467045523 4.0693963383006 2.59979625578436 2.59979625578436 4.68044815285256 4.36091393563984 3.96687064406317 5.44636953265101 4.8619601211783 4.2264266400351 5.53576787664512 5.1113616708102 4.42169621249677 5.43447441439284 4.76778138771814 4.26034702154625 4.38748088629711 3.79938721868522 4.89718729362048 5.22415082787025 4.37675944690517 3.67422423232346 5.42753588131463 5.24062733933595 4.20700720184253 4.51194431590591 4.53253983960669 4.61749580910347 4.3569655983129 3.86072703377089 4.56939882112423 4.15631920762621 3.31164659151673 3.29604671878417 4.69655971859307 4.92763303167784 5.03097787084756 4.9128248976036 5.04700474922504 4.83741441754133 4.6548160378135 4.7946565352314 3.4189762416518 4.64788639071682 4.97616576925157 4.81245873796656 4.77453364929519 5.13592764486639 4.71999931948755 4.74017914802972 5.31817321557137 4.44358595375251 4.69442199385608 4.82643942018747 4.92804636670753 4.3398309251168 2.59979625578436 4.34245559223339 4.07750243074957 3.65507811070983 4.26216570186508 4.19730131279832 4.77942489674835 4.53822848754876 4.04177189388811 5.10296382552701 3.93981046162831 2.59979625578436 4.20697763614672 4.18203783741633 4.23356743523471 3.9229564268597 4.32679977066669 4.40474000062571 3.71588791228863 3.90862625430082 3.88918146347709 4.04598294528087 2.59979625578436 4.26241552362174 4.58767334559151 4.17929783726294 4.52615757897727 4.23928452547731 3.86328368237572 3.98008765998947 5.54101406380609 4.0859767242737 4.8249846479025 5.03807502071601 4.74882019684402 4.39062917383351 4.52911193068049 3.47906877077808 4.1665884257946 5.77339143252785 4.57171036762604 4.81693794120691 4.54001079764501 4.41781416261837 4.0768761790741 3.65527557658377 4.25372302693964 4.25272234368532 3.9724306003549 4.88501931692412 6.39629973824018 4.54377034797517 4.78325158105806 3.91115969666603 4.60834619089484 4.49899196875409 3.97125260143775 4.56517324874632 2.59979625578436 5.44392022612647 4.72669514704258 4.59868484368203 4.82319013591944 4.46462861855748 4.91967384232659 3.77066255425936 4.9375379898859 4.12369346514639 4.23286979632627 4.46192457411975 4.44974705565716 3.68133773842789 4.42338481975009 4.18609850143832 4.27160858967217 4.28768412796461 4.33059150984436 4.20907845683951 3.95859603214403 5.54356595410493 5.22728886613784 4.64765189710868 4.35785596916688 4.47977884271185 4.77914187981639 4.59789332523746 4.27521665301904 4.29996021616908 5.83224570338506 4.4363223804448 5.04228811580777 4.07019172758665 3.84261796704847 3.55007708352618 4.66414990859862 4.8426123526528 4.99445137876813 4.29520796724491 3.62594502586951 4.46736409316153 4.4767239034163 4.65985419119319 3.88739597768504 3.95429187897232 4.45223148168485 4.4386062535767 4.31992778973941 4.16713264034811 4.36927114055613 2.59979625578436 6.11149711410758 4.71919463727723 4.47301574106497 4.69391393473382 5.41225690118888 3.69385719839574 5.69084379258812 5.12838280985082 3.48177099774535 3.85678697401281 4.1905925742711 4.52649046610925 4.60935617421379 4.25228705448921 4.03972684270007 3.89707304632056 4.04680647161203 3.65250326144447 4.7124185258634 3.67528607409489 4.09356781758957 4.74875719043449 5.1392846287964 5.22971468893555 4.29102689544524 4.04580551179995 4.29857205127071 4.24735954743969 4.55523413143383 4.40424514600529 4.37258234708417 4.87336723459917 4.44325925824805 4.57930919060717 3.77178160445201 4.37865523253573 4.74497281638233 3.86361480735265 4.69409528239347 3.63892444229326 4.13133160168577 5.71836386604391 4.78146558047637 5.81274814321275 5.38918940556659 4.52357903140747 5.00742910860227 4.56835540844979 4.44935965213155 4.82740662209395 5.06584326785569 5.78274773848217 5.80145229038135 5.75014876816607 2.59979625578436 4.14236215438059 5.11747560848868 4.30794775429648 5.03542574583308 4.60786240576083 3.35678698172305 3.57256915919904 4.30770493345304 4.54807081784639 4.13402702641508 4.91749164706016 3.85008500517609 4.23844932096434 4.35587693473554 3.8905141459831 4.52452370714701 4.62550938637513 4.26094551150411 4.90949403900966 4.20443824473383 4.41263823865059 5.6955094790032 4.42842838552876 6.12923039626245 3.51044221122479 3.91068472725389 6.57920470438925 4.92387769868566 4.60275010572144 4.07510579644176 5.35278804095859 4.4182601433403 4.46642386721519 4.64145191676514 3.60500179411574 4.82121533952885 5.85417864035144 4.86010944688306 5.41956024529433 5.0196571901214 4.29546165651594 5.27227082327903 3.85146448800297 4.10915487480474 4.4514803606836 3.33430315247367 5.47594789074522 4.44767559266942 4.72197875933619 4.74679198173226 4.51340299503785 4.76531253800039 4.93267775807833 4.73796697708051 3.84065652934938 4.80761438523779 4.02797903875605 3.88545825039556 2.59979625578436 3.98983560908888 2.59979625578436 3.37486818389207 5.8462416881157 3.79195208128223 3.89192765722892 3.77334939914147 4.5478334376775 4.59668652736278 6.17233413270693 5.08019943107666 4.87357752513516 4.99490356022736 4.85444091371427 4.81111689527169 4.48088949407945 3.73805869531567 5.47427941983539 5.13261310424904 4.52177642644464 4.99837692672151 4.39140635163495 4.85203947466743 4.36026219242383 4.17579636364464 5.20391570703506 4.40647631482466 5.20473994908989 4.67456084827243 4.92983254831176 5.23338113763172 4.73133574352171 4.25603884785097 5.0467783230722 4.48774301984709 5.27086315396093 5.43294314258101 5.28785621849376 5.5301585037032 5.18859852736291 4.79918832649715 4.51901510537562 3.96474163586061 5.53037448726252 4.21725448108976 4.76531038673658 4.94391619065897 4.99747452617351 4.53097656826276 5.71211871475351 4.76973448262666 4.20538657720876 4.47308998481192 5.72714322478527 4.16708829141231 5.16693357204516 4.44031529644625 4.1758757284882 5.17073710729435 4.65210703950478 4.93633219493801 3.7782262071826 4.14276771031152 4.89935882369703 4.03505937012442 4.91877774879608 3.73100358925145 3.90140391468096 4.93230833082211 6.26978070716209 4.90015744882937 4.44676325869543 4.36809160397381 5.76671876082388 3.90850119650639 5.31915251864473 4.72620105995151 4.01197351909491 4.73512611022239 4.27547637306716 4.46483984299498 4.20674458808463 4.33393139313844 4.44734431719305 4.76200056373992 4.43805265115603 4.03676928184094 4.83571763048487 4.48091376342685 4.70842036275456 4.998504440563 3.37541245998031 4.02882716441506 4.73821627230521 6.3811581025713 4.77481668628245 4.361798371154 3.83118067244782 4.11087732483544 4.61638960476809 3.98081134350268 4.585420940331 3.79310751526196 4.97100233609373 4.48303823025138 4.17673354595633 4.23244465111656 4.22404722437942 5.47836981535607 4.0660818130503 5.48333156629976 4.46935682356672 4.03889162416312 4.97848815819414 4.61906616741554 4.89785756854126 4.18367620562526 4.58680967688437 4.76398701706863 4.38443151589026 4.29618547254373 4.22708239241434 3.98130496223531 3.78867056354692 3.90312629524332 4.16172323709772 3.96146785799022 3.56844582822542 4.90798417731 4.14202579378601 4.22405587649224 4.90194626781786 4.10446780070054 4.96978980648915 4.69790833442528 4.95483539097723 4.47733489826703 4.45172425518615 5.34598763192789 4.97910943942978 5.47642127863015 4.32205665317129 4.2821861767757 4.83467908946884 4.38370527221215 5.67326257006113 4.63119824903854 4.49184761111685 4.69171528271106 5.42092492948739 4.25518527308797 4.61358580951662 4.45215208836925 4.16984419134157 4.23800372334934 4.14473727372761 4.88905528676444 3.13864089446275 3.83844866546774 4.35762904392288 4.23222152004816 4.85077587495327 3.83773340086992 4.29754465443972 4.31125407263173 4.13876337681998 5.3325877757504 3.7464171855587 5.3074777740222 5.03854741250509 4.36208543459373 4.3419740746761 4.4586766100394 4.78230111937372 4.2239412987251 4.2216315905973 4.26504317090378 3.63459143030087 3.88534946764482 4.74835640209391 2.59979625578436 4.4770429550843 4.93481777620927 4.32921330976609 4.25462243465365 4.23515348862007 3.77947284841511 4.72708823069925 4.51026341472004 4.10636971646571 3.71380891902958 3.84720525866936 4.06437485354539 3.98944698124089 4.07222534843677 3.98978074833163 4.34343362799709 4.00751307854826 3.72261112057527 4.80538568423466 4.62418182417978 4.72018613874618 4.81434073840013 4.13856444306581 3.39636938341973 4.50086420101769 4.11313282674055 3.3217847703779 3.68263909842841 5.30566934744522 4.46432671092422 4.50353963637714 5.06560708874715 4.86360446955157 3.83308018553565 4.17420583023669 3.73153791628387 4.39569363555179 4.15074057416713 3.23836589690278 3.52897576788513 3.69078090448107 3.66416623449122 3.53056413452946 4.26140279974918 2.59979625578436 4.86944003028887 4.47587490570036 3.839100201193 4.71209149389011 4.29344294093944 5.78475034502436 4.17096964746959 3.95439250155381 3.30409561387671 5.21631662540804 3.41956127694051 3.51082790168131 2.59979625578436 5.08532110175371 5.25298789105454 4.04887625195225 3.86318106408786 3.65586713919034 6.94489795059816 4.88469961778285 2.59979625578436 4.3750421897848 4.70572597830099 4.64225278268391 4.16102859088473 3.59353171185912 4.13393462046918 3.50378192147112 3.60467421168305 4.40760150218924 4.46727763098533 5.1182964331115 3.95102993896212 4.43375905633288 4.55736363885622 4.8956933559896 5.32191967266709 4.13296184932386 5.21331425964044 2.59979625578436 4.73376178720184 4.4916018600498 3.73504840707269 4.75124597643006 4.94210750422065 3.79370066237209 3.60268929125403 4.82552023336473 4.1707440709161 4.4522602295099 4.47852366070067 4.04994435637794 4.46559348963787 4.19566899204502 5.2357607595704 4.46235357083652 4.45145019211425 4.35620215271239 4.8189376593126 4.77778040338808 4.9308349115316 5.21437362175357 4.94944056468843 3.35723464221939 4.58113449991731 4.212949641487 4.78583214639601 3.5302863255487 2.59979625578436 4.10682806070145 5.43284111539091 4.45358119011985 2.59979625578436 4.32805578955518 5.19798017164725 4.532667295226 4.9928393085257 3.8335430440529 3.57524302608937 3.94552843496954 3.83058458081139 3.83285326825137 5.01964453812824 4.74748517399387 3.65836322027094 3.86179032336765 3.38630181835361 4.52202378317754 4.51817048718666 3.36674922290519 3.4586293332224 4.0094105840565 3.81847259237865 3.49119366410399 3.97396347201287 4.53595357022013 4.3160235245316 5.28751665212038 5.12369013916266 4.25819570546151 4.35604020110365 4.42589571116674 4.26571130807168 4.76960599038408 3.58508707760162 4.81372286436573 3.86786890911461 4.34286807059556 4.77677749950167 4.50795195194714 4.89842250982216 5.65226985173681 4.64884908062328 4.46830221173706 4.88301633285023 4.49137317852759 2.59979625578436 4.93413803101152 4.1545133290249 4.3608147803658 4.71838677551019 3.76316945312276 4.03854513884636 3.55618799594527 4.77203755914525 5.07458601587362 3.79652113412521 3.55423144868542 3.6656788033668 4.88109464019113 4.44602576365437 3.54645731268943 4.73430425828679 3.48597486151391 4.13325607039806 4.68822571905036 4.27240115612746 3.99450613624867 3.89884175756678 3.9545389191392
Manes.09G006800.v6.1 3.53645259620206 2.59979625578436 2.59979625578436 2.59979625578436 2.59979625578436 2.59979625578436 3.15816018115106 2.59979625578436 2.59979625578436 3.53020872524022 3.05243133298284 2.59979625578436 2.59979625578436 2.59979625578436 2.59979625578436 2.59979625578436 2.59979625578436 2.59979625578436 2.59979625578436 2.59979625578436 3.2129912889402 2.59979625578436 2.59979625578436 3.6480409594847 3.36517982117798 2.59979625578436 3.3913280554543 3.20900055990681 3.45177722385841 2.59979625578436 3.56031851016587 3.2385184270877 2.59979625578436 2.59979625578436 2.59979625578436 2.59979625578436 3.39406740467135 2.59979625578436 2.59979625578436 3.15137780479602 3.48701286742929 3.76200023750528 3.18911703177846 4.66107805167218 2.59979625578436 3.44390932706295 3.14070476119692 2.59979625578436 3.13370949737372 2.59979625578436 2.59979625578436 3.80626145720838 2.59979625578436 2.59979625578436 3.30273000440967 2.59979625578436 3.47984882381643 2.59979625578436 2.59979625578436 2.59979625578436 2.59979625578436 3.35463609942184 2.59979625578436 2.59979625578436 2.59979625578436 3.52897269545353 3.84012865035944 2.59979625578436 3.4930121375438 3.14104836382465 3.20611898545288 3.72475429453237 2.59979625578436 2.59979625578436 2.59979625578436 2.59979625578436 3.12344627707087 3.06039705082243 3.29249169049875 2.59979625578436 3.44184362766157 3.9726884326862 2.59979625578436 2.59979625578436 2.59979625578436 3.22543616017794 3.85105948740097 3.06043028247974 2.59979625578436 2.59979625578436 3.24973940342139 3.67786292960522 3.11194123837751 2.59979625578436 2.59979625578436 2.59979625578436 2.59979625578436 2.59979625578436 2.59979625578436 3.03824441707797 2.59979625578436 2.59979625578436 2.59979625578436 3.07799747124634 2.59979625578436 2.59979625578436 3.06791173847519 3.17721740656458 2.59979625578436 2.59979625578436 2.59979625578436 2.59979625578436 2.59979625578436 2.59979625578436 2.59979625578436 2.59979625578436 2.59979625578436 4.17949961814885 2.59979625578436 2.59979625578436 2.59979625578436 2.59979625578436 2.59979625578436 2.59979625578436 3.21041768747788 2.59979625578436 2.59979625578436 2.59979625578436 2.59979625578436 2.59979625578436 2.59979625578436 3.42111300273466 2.59979625578436 2.59979625578436 2.59979625578436 2.59979625578436 2.59979625578436 2.59979625578436 2.59979625578436 2.59979625578436 2.59979625578436 2.59979625578436 2.59979625578436 2.59979625578436 2.59979625578436 2.59979625578436 3.39788747209717 3.05552170562978 2.59979625578436 2.59979625578436 2.59979625578436 3.58821161658991 3.09669850574795 2.59979625578436 3.18288021682041 3.07194257290571 3.13846362547094 2.59979625578436 2.59979625578436 2.59979625578436 2.59979625578436 2.59979625578436 2.59979625578436 2.59979625578436 3.39695909782473 3.12023197235027 2.59979625578436 3.07465554562221 2.59979625578436 2.59979625578436 2.59979625578436 2.59979625578436 2.59979625578436 2.59979625578436 2.59979625578436 3.06457845309048 2.59979625578436 3.61197994694732 2.59979625578436 2.59979625578436 3.17616497868894 3.4750818543346 3.33758649024277 2.9940602321428 3.42890958766995 3.76194308366252 3.57213588533216 3.37236691198058 2.59979625578436 2.59979625578436 3.29524616250881 3.56350479990528 2.59979625578436 3.35923288868612 3.21994986238806 3.17241119288935 2.59979625578436 3.52246435195984 4.72175292455415 3.31135537628347 3.45430755514463 2.59979625578436 3.39679534912207 4.51659167679027 3.32619170863699 4.84023062789303 2.59979625578436 3.6721575975959 3.90169162498056 3.02986544421834 2.59979625578436 3.32563966480586 2.59979625578436 3.83831152048608 3.37140050762372 4.16668139717586 2.59979625578436 2.59979625578436 2.59979625578436 2.59979625578436 2.59979625578436 2.59979625578436 2.59979625578436 3.05392758145134 2.59979625578436 3.39145816204378 2.59979625578436 2.59979625578436 2.59979625578436 2.59979625578436 3.71753787324902 3.25982382466975 2.59979625578436 4.08653865607439 2.59979625578436 2.59979625578436 2.59979625578436 2.59979625578436 2.59979625578436 2.59979625578436 3.99618073743982 2.59979625578436 2.59979625578436 2.59979625578436 2.59979625578436 2.59979625578436 2.59979625578436 2.59979625578436 2.59979625578436 2.59979625578436 2.59979625578436 2.59979625578436 2.59979625578436 3.54929253249872 2.59979625578436 2.59979625578436 2.59979625578436 2.59979625578436 3.14550218000467 2.59979625578436 3.49175676901494 2.59979625578436 3.19556340470997 3.04994649852283 2.59979625578436 3.11512830171232 2.59979625578436 3.58112990203422 3.97044904326303 3.0751254337643 3.35931070899168 3.09404548459673 2.59979625578436 3.62863518361895 2.59979625578436 2.59979625578436 2.59979625578436 2.59979625578436 2.59979625578436 3.05198833785288 2.59979625578436 2.59979625578436 3.57019064334041 2.59979625578436 3.8576577601785 2.59979625578436 2.59979625578436 2.59979625578436 2.59979625578436 4.04286445161379 2.59979625578436 3.06398032907695 3.39183450236513 2.59979625578436 3.34567679932435 3.03747957287136 4.57683443672913 2.59979625578436 3.18590979373873 2.59979625578436 2.59979625578436 3.12883395539949 2.59979625578436 2.59979625578436 2.59979625578436 2.59979625578436 2.59979625578436 2.59979625578436 2.59979625578436 3.14562636105081 2.59979625578436 2.59979625578436 2.59979625578436 2.59979625578436 3.70097135517803 2.59979625578436 3.18526268121318 2.59979625578436 2.59979625578436 2.59979625578436 2.59979625578436 2.59979625578436 2.59979625578436 2.59979625578436 2.59979625578436 2.59979625578436 3.77853098325696 2.59979625578436 2.59979625578436 2.59979625578436 2.59979625578436 2.59979625578436 2.59979625578436 3.87794310174846 3.25661411864085 2.59979625578436 2.59979625578436 2.59979625578436 2.59979625578436 2.59979625578436 2.59979625578436 2.59979625578436 2.59979625578436 3.33517525269574 2.59979625578436 2.59979625578436 2.59979625578436 3.06942971940629 3.1933542419055 3.06601140229909 2.59979625578436 2.59979625578436 2.59979625578436 2.59979625578436 2.59979625578436 2.59979625578436 2.59979625578436 2.59979625578436 3.15022104454705 2.59979625578436 2.59979625578436 3.95592676154047 3.22380152582246 2.59979625578436 2.59979625578436 2.59979625578436 2.59979625578436 2.59979625578436 2.59979625578436 2.59979625578436 2.59979625578436 3.12381515159364 2.59979625578436 2.59979625578436 4.36784157701945 3.02864738326235 2.59979625578436 3.06480719808051 3.20164312672398 3.09522200693535 2.59979625578436 2.99054227134901 3.00763695540965 3.47693337962058 3.09253880012922 3.65828716417957 3.19947538049542 2.59979625578436 2.59979625578436 2.59979625578436 2.59979625578436 2.59979625578436 2.59979625578436 2.59979625578436 2.59979625578436 2.59979625578436 2.59979625578436 3.12088499837687 3.62280837559436 3.25797369082606 2.59979625578436 3.14919715036927 3.94880500380553 2.59979625578436 2.59979625578436 3.98434059593289 2.59979625578436 3.83729976518375 2.59979625578436 3.6698074420928 2.59979625578436 2.59979625578436 2.59979625578436 2.59979625578436 3.25899884065111 3.30034534379421 3.09650342821345 2.59979625578436 3.13125931646859 4.36769909321426 2.59979625578436 3.13708430358419 2.59979625578436 2.59979625578436 2.59979625578436 3.12630467899536 3.20605869871251 3.69410504494913 2.59979625578436 2.59979625578436 2.59979625578436 2.59979625578436 3.41065588623846 2.59979625578436 3.96474163586061 2.59979625578436 3.08920714372086 3.55185685715032 2.59979625578436 2.59979625578436 4.05034256898883 2.59979625578436 3.52947891353982 2.59979625578436 2.59979625578436 2.59979625578436 2.59979625578436 2.59979625578436 2.59979625578436 2.59979625578436 2.59979625578436 2.59979625578436 3.47810055175345 2.59979625578436 2.59979625578436 2.59979625578436 2.59979625578436 3.89543908577048 3.07142817417063 3.19755199553219 2.59979625578436 3.69143643247701 3.19701343765189 2.59979625578436 2.59979625578436 2.59979625578436 2.59979625578436 2.59979625578436 3.53231847300873 2.59979625578436 3.62276432158505 3.50975893664833 2.59979625578436 3.31367075302264 2.59979625578436 2.59979625578436 2.59979625578436 2.59979625578436 3.4884732644141 2.59979625578436 3.41253877880521 4.56199024695882 3.13368629208698 2.59979625578436 2.59979625578436 2.59979625578436 2.59979625578436 2.59979625578436 4.14712220237834 2.59979625578436 2.59979625578436 3.30170228463906 2.59979625578436 2.59979625578436 3.14554511358825 3.91210167410363 2.59979625578436 2.59979625578436 2.59979625578436 2.59979625578436 3.32965303865418 2.59979625578436 2.59979625578436 2.59979625578436 3.63758619848977 2.59979625578436 2.59979625578436 2.59979625578436 2.59979625578436 2.59979625578436 2.59979625578436 3.63191729296878 3.32526864023558 2.59979625578436 3.77937656857795 3.5792875926982 3.23026995721046 2.59979625578436 2.59979625578436 2.59979625578436 2.59979625578436 3.77229110497218 2.59979625578436 3.1975645660093 2.59979625578436 2.59979625578436 2.59979625578436 2.59979625578436 2.59979625578436 2.59979625578436 2.59979625578436 3.39133175835895 3.08499272863383 2.59979625578436 2.59979625578436 2.59979625578436 3.12380631914321 3.29025677866774 2.59979625578436 2.59979625578436 2.59979625578436 3.10526400266323 3.12386348523869 3.52822474440109 2.59979625578436 2.59979625578436 3.62020516977015 2.59979625578436 2.59979625578436 3.13864089446275 5.9954090604504 2.59979625578436 3.0284462862932 3.87366414569622 3.2328387430116 3.11591032459858 2.59979625578436 2.59979625578436 4.44259253221802 3.07812638981679 3.21960951687133 3.35112322452084 2.85685819631722 4.04864246268307 2.59979625578436 3.19473572649359 4.02334989432748 3.72313740150032 3.52425320467527 4.23682001680162 3.13901363613911 3.42048852473569 2.59979625578436 2.59979625578436 4.03947831682694 2.59979625578436 4.63631147807675 4.3746432299407 2.59979625578436 2.59979625578436 2.59979625578436 3.84733536790994 3.98980219585066 2.59979625578436 4.20524691174011 3.42230518372925 3.55447539391392 2.59979625578436 3.58478682437396 4.11126577366617 3.52399980726882 3.81657459978915 3.82930344203147 2.59979625578436 4.05020411982674 2.59979625578436 3.39636938341973 4.60093869080165 3.12478781716686 3.82615027806396 3.68263909842841 3.45273288614406 3.86611458455853 3.03412909987516 2.59979625578436 2.59979625578436 4.4749090681306 4.78700919817493 3.11624245650931 3.83756148430802 2.59979625578436 3.98548409007793 4.23651531661607 3.38020251553063 4.37190723185701 2.59979625578436 3.93866419911265 2.59979625578436 3.25361919067026 4.02626341695266 3.62159293703543 2.59979625578436 4.1030662293359 3.22310506880101 3.81116212660665 2.59979625578436 2.59979625578436 2.59979625578436 3.18330204680804 3.70684774349347 2.59979625578436 3.95201576043433 4.5483017892043 3.34680674814643 4.20011875794382 3.35469425889052 6.0718168977951 4.54329224685563 2.59979625578436 4.15904493162123 2.59979625578436 4.24810324191143 4.72079561862124 2.59979625578436 3.64820718768316 3.12734860701425 3.31738323501506 3.33857317196314 3.45357611062151 3.97274571856209 2.59979625578436 3.50863035512316 3.81277483485945 3.1277135856963 3.57540737014458 2.59979625578436 2.59979625578436 2.59979625578436 3.14662082988331 3.62643403330102 2.59979625578436 3.54481604786255 4.33715928327187 3.0324307448167 2.59979625578436 3.7921270888656 2.59979625578436 4.07078304242937 3.62972932026475 2.59979625578436 2.59979625578436 3.51541122184949 3.18764437601324 3.50030527778916 3.62252958116509 3.29856936453973 2.59979625578436 3.7367292000299 3.77942781647629 3.01265836496538 4.19224191045922 2.59979625578436 3.54042399501909 4.212949641487 3.02276451142146 3.5302863255487 2.59979625578436 3.23817512837546 2.59979625578436 3.61482800661992 4.79587404593374 2.59979625578436 3.71937030295794 5.01462391454766 2.59979625578436 4.23304333534279 2.59979625578436 3.94552843496954 3.11489981915957 2.59979625578436 3.86268534291012 3.38871823839132 2.59979625578436 3.86179032336765 2.59979625578436 5.17013404944019 2.59979625578436 3.6723757901802 3.9708815959315 3.39292817232686 4.27862501081541 2.59979625578436 3.35379231418697 4.18231982885692 2.59979625578436 2.59979625578436 4.51676655978197 2.59979625578436 3.87758396366912 3.38629528969851 3.12751666884428 2.59979625578436 3.30313529149927 3.91632379626202 2.59979625578436 2.59979625578436 2.59979625578436 3.3939317028683 3.1964791051938 3.12439282256448 4.10445691151125 2.59979625578436 3.1359058019152 3.0410586930376 2.59979625578436 4.88234127353117 3.32166868968202 2.59979625578436 3.58273082408704 3.43325699342525 3.63732703474947 3.03374484675826 3.48658342951114 4.31198942368015 2.59979625578436 3.55423144868542 2.59979625578436 3.29381410174513 3.73833512589061 3.33821626897538 2.59979625578436 2.59979625578436 3.34875050887515 4.68822571905036 2.59979625578436 3.75252876380081 2.59979625578436 2.59979625578436
Manes.09G006900.v6.1 7.68032944244939 8.69972805368418 7.6259158904702 8.06634872808008 8.02258085656534 7.61981899961047 7.77969968087908 7.82748200116774 7.81142452068475 7.88519335521293 7.39512593071137 8.36382170424098 7.59840419538476 8.37335741665725 8.14153455451073 7.4099141312183 7.77315152951155 7.8464090374865 8.13318177053437 8.26370051678257 7.58519045487851 7.78932200311679 7.5318785540589 8.0003620453005 7.91675786526894 7.79144384247188 7.62326357569269 7.97235111307363 7.87003374799885 7.60381681341264 7.93520936855542 7.21287121786367 7.43723355932694 7.7490945592493 8.36241334528075 7.91420649128138 7.84297373475835 7.75008369583919 8.08167045222027 7.51760600186387 7.48143342891953 7.85051278431333 7.37287089488197 8.23071984496849 8.34138675983401 7.5795600966177 8.06172785106194 8.05613377591633 8.4391499329626 8.4260929641183 7.41426942401135 7.92100178358487 7.76923555777452 8.21749484936345 8.32305629552785 7.40603426021614 8.02318271801334 7.68673937832714 7.56960834388854 8.79000805624334 7.77396635945117 7.88304275968455 7.83814639747138 7.21661909449412 8.41770918992024 7.89727154858141 8.16656314455721 7.51415936444434 8.00375422596411 8.28738901636363 7.13007732820864 7.46713828738412 8.39627706122081 7.4635746065588 8.05081515300354 7.47231319408756 8.04388807419214 8.0084743645586 8.23451525500476 8.28273421660068 7.94673356864579 7.91608849059859 8.23907524713458 7.83319904019239 8.57254064238182 8.32731935929334 8.75635555989341 8.08685971763059 8.20238465928086 8.41333650591833 8.38733678433047 8.04767114716088 7.6952921669302 8.05148576911658 7.0281325268453 8.37747859718512 7.58837470798695 7.47266806568557 7.14358411160999 7.81889227708667 7.98311869989615 7.18127225765914 7.85177593008463 7.54445684211601 7.66694504603279 8.62839574324813 7.0329220245847 7.98908179834366 7.83221227896323 8.33361689461794 7.71023159845141 7.40171433079296 7.91038798181143 7.97638539944309 7.96305487256841 7.83902941018795 7.84290481272402 7.48937973059887 7.04476691384216 8.21353900069116 7.71123986346057 7.22557635210445 7.64661270634528 7.72628387907393 7.88771147370024 7.53798868324099 7.2465414898219 7.29879071762136 7.76754993160174 8.2896545160351 7.23399512929415 7.6985150774016 7.75955377491344 7.79298220824845 8.61927867120381 8.26875785116909 7.54650528168584 7.7974188049983 7.48989084810304 7.72434615211112 8.54856571476238 7.62515008333143 7.81460417453294 6.94010873871929 8.91719439657339 8.97830978180124 7.08260178828248 8.06036368819265 6.8944882467831 8.94409083719608 8.69661964502655 7.06752879982341 7.91572062518579 7.07635763453494 8.17008895455854 7.88667678117051 7.09465924479196 7.97601837781551 7.43037353007835 8.06797730038101 8.4100095574267 7.34464307780691 7.68682308122168 7.74904910291809 8.10284754055111 8.40502338993336 7.05902060067114 7.62565787180579 6.92228915010659 8.27468870315612 8.4466385911284 7.55644863027734 8.16539050940405 7.06548838180444 8.17336108580532 8.48594463869235 7.37501740932109 7.60399698453321 7.57717661603977 2.59979625578436 8.56873840013004 7.26090613458385 7.941507500702 7.93255618126673 8.35934574979619 8.15125736289938 7.66229161549659 8.23080484345449 7.36200636664214 8.09796050759896 8.62745005381901 7.38728022081269 7.85827262040526 7.64295870859857 7.61064983352726 7.9432711192539 8.10105291991581 7.87734566955592 7.27007863851533 7.39147255917592 7.9224918864894 7.74191764930566 7.01669985776034 7.55506767953426 7.06903201127834 7.70972545946093 7.97545827404886 7.61054182019032 7.94817889994822 7.05975387854415 7.81384291896529 8.09228449398126 7.18494561268466 7.43771034831666 7.34203330976256 7.4012902327517 7.21570189376157 7.10269047485568 8.04306320502042 7.47144533627992 8.21689184821059 7.72604349177019 7.76591480536818 7.60613342209157 7.76326641022382 7.71014775492315 8.28428806435682 7.04830405891351 8.20625430639656 7.67842394280685 7.79282652058458 7.96683173800434 7.83872749036276 7.76272097567989 7.49841591610053 7.75148344938316 7.85866328999863 6.88450373036495 7.44932492530558 6.7084333773197 7.5783196955459 7.30982405700444 7.0084192132467 7.66073904916688 7.76974039900558 8.14361486256433 7.83294424626825 7.23743287788612 7.69580046076532 7.52507325487704 7.8707760538181 7.63618267530871 7.52771130262482 7.4530980289751 7.67110573057892 7.58546373438491 7.75945055182417 6.93096676955954 7.6422143914802 7.34738420625415 7.85066604909575 7.33858962355901 7.35700380551014 7.77485059928034 7.485156766907 8.29348652571474 7.67583571002678 7.16990762033868 7.3078505393088 7.40326639566006 7.91070776240491 7.61898375656843 7.11516111521115 7.32756613620873 7.377371827462 7.53475323558624 8.01050247536826 6.23259248789457 7.99695372303919 7.50656599943519 7.40639820142216 7.56232852321811 7.60829416647994 7.34469978871611 7.3404832323989 7.70020543512834 8.30296462754814 8.26739740281574 7.23265413953119 7.68854460198423 7.43846470793089 7.91733921980454 7.98671459327927 7.66326955411827 7.34574090083746 7.28373405535401 8.37924935869409 7.68135679486499 7.19755903189931 7.3801470605801 7.4293841399512 7.24810474850525 8.12176362232183 6.9188930160906 6.96458421832182 6.74844577034794 7.80949559384662 7.13248818382896 7.13797207650395 7.48189948501238 6.586865091186 7.44632835658224 7.36231588821117 7.10004629309529 7.27803224986004 7.51037249891885 7.24366325704075 7.78783611801892 7.12227954483674 7.53488847864146 7.31457841649407 7.40363998793091 7.2789679697062 7.24254440875978 7.23827757284352 7.41251137560851 7.86380174759801 7.90434212107237 6.9808238421752 7.57785261785677 7.72963424004868 7.60515487115233 7.17295988287586 7.67870962314566 7.50732779118625 7.23477304348141 7.69176792168096 7.89329335740852 7.77199986349481 7.92106969541448 7.54713914405602 7.67636224182334 7.32118449341984 7.33605011214512 7.44077325202163 7.51792363694839 7.92585887572648 7.22801389860204 6.61654568271545 7.25748604616364 7.43696704641492 7.36741116244426 7.01159697020767 7.76786690426567 7.45546299158171 7.30171650496699 7.52720786475149 7.63339773416085 6.86179176432346 7.39849981919239 6.87983237343675 7.67941736610854 7.73048179320674 7.47665566974197 7.89524114397631 7.23123307551156 7.36895656197557 7.26294750413727 7.12404904048949 7.63154213834554 7.65855878694796 7.86741241486221 7.72880704220132 7.44564240224698 7.10017826839069 7.15431735470465 7.22293051071648 8.03144057291405 7.1157867507454 6.5771530125457 7.78921918178992 7.05146859699256 7.4292731719802 7.73457759776035 6.98635846078129 7.40703530967051 7.58122418935784 7.83355959424973 7.4641285226635 7.23248210686422 7.37627707557063 7.24525517345094 7.47284181651515 7.5972902559803 7.30333232237809 6.5283234388804 7.23648772488995 7.3128567936956 7.11872104319796 6.90267721344347 7.84180433406844 7.05375349688181 7.40959454050922 7.57160070249119 7.43906293764716 8.11870929981904 7.30387215832411 8.10790089096174 8.14050768319895 7.02804322545707 7.96204760489095 7.05576725266903 7.98043880022788 7.53817785763936 7.13589077073846 7.90308808310736 7.28819460018408 8.31935404104213 7.06773582797214 6.75960689332239 7.70868701780382 7.22560544151972 7.6647436937737 7.03939315246712 7.38775110894762 7.86039708132731 6.96359217208393 7.74399043782027 7.67641893512176 7.2113342323424 7.44228260756676 6.99318029891475 7.87912567488301 7.80733175358187 7.35600742690627 7.75783305552316 7.32015249694293 8.15841719103463 8.210257371771 7.06328382555258 7.28071296698061 6.75602919367602 7.54977863330272 7.99559616846946 6.89410701848379 7.16575097237992 7.55500013635896 7.64977083342847 7.62966664095026 7.46686542231683 7.51617250130823 6.72659808795895 8.21428932225118 7.15527314551724 6.98858653304198 7.05159350850752 6.90768579559433 8.43466470586316 7.83902637375514 7.25061983206059 7.59667649809594 7.83232314529505 7.53752900875419 8.08319058598861 7.00475456085174 7.34790828270039 6.85239797787759 8.0668128183912 7.31640217197858 7.71585432712401 7.38898010376308 7.44930034454157 7.45650658075232 7.93366203632012 7.97917786799556 7.261003505709 7.53980879235146 8.32786953032071 7.71942720038699 7.58329287518864 7.1319118514715 7.9444379513873 7.96838362273505 8.02542564034668 8.3292125377031 7.05973504555647 8.22245414192109 7.86063887266984 7.67889908349287 8.11390392510304 6.87510657997049 7.46993174808769 7.27703434424921 7.51534749029483 7.79290231021198 7.09242592853348 7.66857393559099 7.32382491181611 7.63577027573805 7.88198670608708 7.6926632456075 7.99191966360977 8.41937394418802 7.84316706944509 7.58515352547004 7.30063106052553 7.99712005121599 7.39724555013736 7.97667150877027 8.47180530971296 7.1683593869825 7.80211996422626 7.44242736722591 7.78203544822806 7.34582170626998 6.94956538871913 7.72332462762508 6.88932340248175 7.93370505383056 7.96741579302075 7.40205798053508 7.49381034116432 6.85648357139508 8.10807563986404 7.45226382059427 7.44352873604704 7.81174179036328 7.45826462339907 8.40089154418093 7.58362524964317 7.20863887257666 7.69673878387998 7.46470695096716 7.99353140560051 7.32606990605652 6.99401588154622 7.43309518395944 6.84692815596347 8.04028769776901 7.97820224627087 7.33072091354429 7.62114355551253 7.10875538374917 7.83053086221496 8.23070303598317 6.91496258238815 7.73257337708987 7.28129583760026 7.78698173556696 8.05571454893609 7.17858460735915 7.42201128627365 7.40822545212128 7.97616316119935 9.40391619167388 7.2352522788414 8.3745547697908 8.04921626501372 7.62757922901089 8.19859252149794 6.84799995398633 7.73972893802358 7.30527411792854 8.25921702587839 8.15241627316786 7.86485129826866 7.26381654187731 7.26780675632876 7.61530056279283 7.65679541099145 7.67743276479958 7.20846358374177 6.52270881366998 7.10004880023006 8.55384740307003 8.02450627933766 7.11872849677194 7.97147439850767 8.03438321800083 7.58618181655934 8.22326595935062 6.92520806182683 7.52622764232217 8.02586322538841 7.57793443310723 6.8203728970153 7.78901042841931 7.84990573039662 7.13455796675509 7.62341592383503 8.54063954906918 7.51016314817947 8.13538639349163 7.19743252780929 8.34459207970423 8.34324965465617 7.6132373069492 7.05797570711686 7.41088724705916 7.9698196349627 7.48551042384845 7.24302452936078 7.36974391909511 7.09183809009281 8.33488010719588 8.39373166525977 7.09352329473974 7.68481734116719 7.28868976279111 8.09188949985758 8.15393691213447 7.40977441456365 7.35513099627322 7.99731841918031 8.31324737123109 7.91780356642335 6.9796303900233 7.9091227273677 7.81207497868979 7.98256564143808 7.91770473898187 7.20361212737362 7.48333889937735 7.84030118182878 7.4883468814706 7.29236174927741 8.81285840921362 7.78322309978428 8.20198634750203 8.70763218886187 7.90630193083182 6.95953391384286 7.72135596050639 7.37902376701174 7.4129710184436 7.2475945873649 6.0718168977951 7.8394046293884 7.35264557058819 7.28274764837845 7.51587084016142 7.53031986280977 7.32612044100059 7.68093201310805 7.43009690679505 8.25861894679919 7.45716044812597 7.6191737090953 7.76913197772323 8.19990672243991 8.7415541703683 6.82958121018507 7.27321766799458 7.17011013402706 7.83694372541266 8.1613856973198 7.75277695399824 8.35597913432156 7.84336619005988 7.88308734394161 8.28683673104951 7.8971395324626 7.06639223586126 7.69297504522011 7.01954499421379 7.62652872495541 8.19136324976844 6.92718085729929 7.97470143715759 7.76762176747693 8.19407600560924 7.72818494361251 7.78890277876693 8.06022453034733 7.05721213048664 7.66791689833008 7.46111603118259 7.43326592881986 7.40242607171783 7.87590650481468 7.94835334409788 7.34296036563866 7.58590577696333 7.60502204603529 7.34908464337625 7.62403221325552 8.14921328113398 7.51755431123759 7.42227970722944 7.85715821941564 7.36363968804472 7.34268517150941 7.40300016212635 7.48960743654106 7.27965688429262 7.93272871895315 7.85602834405737 7.28412517697788 7.79476995182592 8.16003236754601 7.83344701753951 7.76973366830045 7.54558095757232 7.32966948972984 7.24134865514073 7.61930784749369 7.74605577193139 7.57615176432692 7.71652485796435 6.98942135702138 8.00838471178706 8.51870551759435 6.8993460858883 7.34561623466603 7.17240719950516 7.59629180613863 7.9092877534053 7.57419816648572 7.39548344024018 6.94896510525015 7.91662014702073 7.94025691841518 7.45148422197169 7.31286537621173 8.51770009141594 7.76144545987053 7.81538276334495 7.19527522271847 7.30462906577332 7.56534740810977 8.62336695599031 7.37790319736691 7.50204182932267 7.82929140590572 6.9579440590899 7.9407876357463 8.42475376887873 7.44421422170905 7.65846011931334 7.66755195566905 7.78345468082442 7.55620159315585 6.88467240098743 7.8985334270553 7.59234309608266 8.31642688132409 8.1338646859484 7.2950405858503 7.82423734133174 7.31824790102967 8.93153991012215 8.59429244587981 7.36434556187466 7.48537971866264 7.7066378650341 7.96972525264335 7.68418823128971 7.86374046738815
Manes.09G007000.v6.1 2.59979625578436 4.12294770149171 2.59979625578436 2.59979625578436 2.59979625578436 2.59979625578436 2.59979625578436 4.57509933520789 2.59979625578436 2.59979625578436 2.59979625578436 2.59979625578436 5.30972200660247 2.59979625578436 2.59979625578436 2.59979625578436 2.59979625578436 2.59979625578436 2.59979625578436 2.59979625578436 2.59979625578436 2.59979625578436 4.13075262838132 2.59979625578436 2.59979625578436 3.58052694302842 3.3913280554543 4.49589991298426 2.59979625578436 2.59979625578436 3.28513972525459 2.59979625578436 4.77121417211597 2.59979625578436 2.59979625578436 2.59979625578436 2.59979625578436 6.21317943446761 4.18178306660985 2.59979625578436 2.59979625578436 2.59979625578436 3.18911703177846 2.59979625578436 2.59979625578436 2.59979625578436 3.36040517360207 4.19509937476731 3.13370949737372 2.59979625578436 2.59979625578436 3.40243768725699 3.34120921178698 2.59979625578436 2.59979625578436 2.59979625578436 2.59979625578436 3.32378826321993 2.59979625578436 2.59979625578436 2.59979625578436 2.59979625578436 5.29071645582657 2.59979625578436 2.59979625578436 2.59979625578436 3.16805095130771 6.26475867758313 2.59979625578436 2.59979625578436 2.59979625578436 3.55716693151637 4.59784073227263 4.68113159220027 2.59979625578436 2.59979625578436 3.12344627707087 6.37017372752155 2.59979625578436 3.10989770956048 2.59979625578436 2.59979625578436 5.56971716539013 2.59979625578436 2.59979625578436 3.22543616017794 2.59979625578436 4.68085580520202 2.59979625578436 3.55480044490993 2.59979625578436 3.14815201337652 3.11194123837751 3.10301656909335 2.59979625578436 3.17011221737183 3.00717831127145 3.19285832138037 3.63622688306178 2.59979625578436 2.59979625578436 2.59979625578436 2.59979625578436 3.07799747124634 5.12862405186618 2.59979625578436 2.59979625578436 2.59979625578436 5.15116077551162 2.59979625578436 2.59979625578436 2.59979625578436 2.59979625578436 4.41749325203936 2.59979625578436 2.59979625578436 2.59979625578436 3.45406892818204 4.16081236150361 2.59979625578436 2.59979625578436 2.59979625578436 3.88210113042848 5.49507066963895 3.03316965666899 2.59979625578436 2.59979625578436 3.21516294932886 5.23070429151555 2.59979625578436 3.19609879642221 2.59979625578436 3.32469701506341 5.5840926215103 2.59979625578436 2.59979625578436 2.59979625578436 3.42743776871339 5.18297822821442 2.59979625578436 2.59979625578436 2.59979625578436 2.59979625578436 3.79945715087772 2.59979625578436 2.59979625578436 2.59979625578436 2.59979625578436 3.26575909677216 2.59979625578436 2.59979625578436 2.59979625578436 2.59979625578436 3.10037248322062 2.59979625578436 2.59979625578436 3.3572885702161 3.02884003678921 5.47493450479424 2.59979625578436 2.59979625578436 2.59979625578436 3.13501077494869 3.27009222077054 2.59979625578436 2.59979625578436 2.59979625578436 2.59979625578436 2.59979625578436 2.59979625578436 2.59979625578436 2.59979625578436 3.34034589785326 3.25329403012386 2.59979625578436 2.59979625578436 2.59979625578436 2.59979625578436 4.9345689725646 2.59979625578436 2.59979625578436 2.59979625578436 2.59979625578436 3.47085227979306 2.59979625578436 2.59979625578436 2.59979625578436 3.37236691198058 2.59979625578436 2.59979625578436 3.09391014913098 3.037160815614 3.24239127858813 2.59979625578436 3.39642989941761 2.59979625578436 2.59979625578436 3.13848911460483 2.59979625578436 4.71561417019921 2.59979625578436 2.59979625578436 2.59979625578436 3.04772504160026 3.61677307627576 3.321338580523 3.41151332783018 2.59979625578436 3.0737295239543 3.97840736067462 3.77367409578493 3.11572183528983 2.59979625578436 3.27611731718091 5.69106850716644 2.59979625578436 2.59979625578436 2.59979625578436 4.80089919246676 6.15439518015214 3.13294224426404 2.59979625578436 2.59979625578436 3.23943786201555 4.68846215700261 2.59979625578436 2.59979625578436 2.59979625578436 2.59979625578436 4.87413781683419 3.34176463353204 2.59979625578436 3.12315809278075 4.43785969738629 3.77982693465879 3.12874083925188 2.59979625578436 2.59979625578436 2.59979625578436 4.00773958451904 3.69747997952202 2.59979625578436 2.59979625578436 2.59979625578436 7.16059995913348 2.59979625578436 2.59979625578436 2.59979625578436 3.49185471935923 3.79255463593721 2.59979625578436 3.23218886600296 2.59979625578436 2.59979625578436 5.12634353354795 2.59979625578436 2.59979625578436 2.59979625578436 3.36707522615221 5.82179341402993 2.59979625578436 2.59979625578436 3.19556340470997 2.59979625578436 3.91481946228665 2.59979625578436 3.5213345440218 2.59979625578436 2.59979625578436 5.2627219277062 2.59979625578436 3.09404548459673 2.59979625578436 3.12232509438277 4.92063315708437 3.26566677573064 2.59979625578436 2.59979625578436 2.59979625578436 2.59979625578436 5.90529026547262 3.13480110438984 3.16701465435691 2.59979625578436 3.17647007763899 6.74686149114684 3.61318371689964 2.59979625578436 3.10157727781174 2.59979625578436 7.57156466478963 3.25348081783336 3.39183450236513 3.19546030758457 2.59979625578436 7.39890756322577 2.59979625578436 3.08962850859985 3.18590979373873 2.59979625578436 7.32161172128281 3.12883395539949 3.7414389757699 3.21057785747254 2.59979625578436 3.92695775342536 2.59979625578436 3.17618018401525 2.59979625578436 3.14562636105081 5.24454080565614 3.37143112947888 2.59979625578436 2.59979625578436 3.50591962117144 5.6563006435626 3.18526268121318 2.59979625578436 2.59979625578436 3.8437957025461 4.2969138470963 2.59979625578436 2.59979625578436 2.59979625578436 2.59979625578436 4.83751434430075 2.59979625578436 3.08857273903009 2.59979625578436 2.59979625578436 4.4911879635743 2.59979625578436 6.28297791613009 3.51786239715108 3.95482341920651 4.43985508048181 3.07382630850462 2.59979625578436 2.59979625578436 2.59979625578436 3.98891385547858 2.59979625578436 2.59979625578436 3.33517525269574 2.59979625578436 4.44239666450262 2.59979625578436 3.06942971940629 2.59979625578436 2.59979625578436 5.24994237265679 3.10020146374746 2.59979625578436 2.59979625578436 3.58791938660392 4.81697531174026 2.59979625578436 3.24897275233119 3.37363417613735 3.81465209650602 5.53375622982152 2.59979625578436 2.59979625578436 2.59979625578436 2.59979625578436 6.3616466066329 2.59979625578436 2.59979625578436 3.38416193941179 2.59979625578436 5.69035571556012 3.12381515159364 2.59979625578436 3.09519307076167 2.59979625578436 2.59979625578436 4.87124260483155 2.59979625578436 2.59979625578436 3.09522200693535 2.59979625578436 4.55690792811646 2.59979625578436 2.59979625578436 2.59979625578436 2.59979625578436 5.66430554151941 2.59979625578436 2.59979625578436 2.59979625578436 2.59979625578436 2.59979625578436 2.59979625578436 2.59979625578436 2.59979625578436 4.4569336025263 4.3932217029271 3.2362970167525 3.19857785665936 2.59979625578436 2.59979625578436 6.04096281907861 3.29247100215013 3.99741940809082 2.59979625578436 2.59979625578436 5.62489491819378 2.59979625578436 2.59979625578436 2.59979625578436 2.59979625578436 3.41054618312097 3.63068502978547 2.59979625578436 2.59979625578436 2.59979625578436 5.52861218027639 2.59979625578436 2.59979625578436 2.59979625578436 2.59979625578436 5.21234962189672 2.59979625578436 3.66234613278062 2.59979625578436 2.59979625578436 2.59979625578436 2.59979625578436 2.59979625578436 2.59979625578436 2.59979625578436 6.10392864002071 2.59979625578436 2.59979625578436 2.59979625578436 2.59979625578436 3.67439298428735 2.59979625578436 2.59979625578436 2.59979625578436 2.59979625578436 2.59979625578436 2.59979625578436 2.59979625578436 2.59979625578436 2.59979625578436 2.59979625578436 2.59979625578436 2.59979625578436 2.59979625578436 2.59979625578436 3.64012051987376 2.59979625578436 2.59979625578436 2.59979625578436 2.59979625578436 5.36979678301245 2.59979625578436 3.07142817417063 2.59979625578436 2.59979625578436 6.02100101904455 2.59979625578436 2.59979625578436 2.59979625578436 2.59979625578436 4.14348170227437 2.59979625578436 2.59979625578436 5.05597511238871 2.59979625578436 3.13091120944092 7.22723445573641 2.59979625578436 2.59979625578436 2.59979625578436 2.59979625578436 4.43805265115603 2.59979625578436 2.59979625578436 3.1782393393218 3.37227797937422 5.46066660420419 2.59979625578436 2.59979625578436 2.59979625578436 2.59979625578436 6.37150532085954 3.52086051291967 3.32485930650937 3.38077863823906 3.09854109867356 3.05152976655718 2.59979625578436 2.59979625578436 2.59979625578436 2.59979625578436 3.53954419752657 2.59979625578436 2.59979625578436 2.59979625578436 2.59979625578436 6.500213510547 2.59979625578436 2.59979625578436 2.59979625578436 2.59979625578436 4.89785756854126 2.59979625578436 2.59979625578436 2.59979625578436 3.3372256094953 3.32526864023558 2.59979625578436 2.59979625578436 2.59979625578436 2.59979625578436 5.46011610810162 2.59979625578436 2.59979625578436 2.59979625578436 3.3533297151516 4.44714574104419 2.59979625578436 2.59979625578436 2.59979625578436 3.29901172108088 5.67228360688705 2.59979625578436 2.59979625578436 2.59979625578436 3.16296043660998 6.4337907647636 2.59979625578436 2.59979625578436 2.59979625578436 2.59979625578436 2.59979625578436 2.59979625578436 2.59979625578436 2.59979625578436 2.59979625578436 3.12386348523869 3.14192697751166 3.04131369721671 3.17879938663296 2.59979625578436 4.07181050431524 2.59979625578436 2.59979625578436 2.59979625578436 3.11530692652306 3.91434876463301 3.68589768394911 2.59979625578436 2.59979625578436 2.59979625578436 3.836732430619 2.59979625578436 3.27322924455616 2.59979625578436 3.35112322452084 3.66733840740105 2.59979625578436 2.59979625578436 2.59979625578436 3.90745628026551 3.11225860773288 5.5669651670473 2.59979625578436 2.59979625578436 2.59979625578436 2.59979625578436 4.04765200017614 2.59979625578436 2.59979625578436 3.14894040553398 2.59979625578436 3.3580901148347 2.59979625578436 2.59979625578436 2.59979625578436 2.59979625578436 6.35632900492379 2.59979625578436 2.59979625578436 2.59979625578436 2.59979625578436 4.89162727704218 2.59979625578436 2.59979625578436 3.22155548070353 3.07652576753501 4.33435273413858 2.59979625578436 3.44951294888695 2.59979625578436 2.59979625578436 4.18775749464987 3.3217847703779 3.15066378465705 2.59979625578436 2.59979625578436 5.12411349721797 3.15184207342633 3.28755938414103 2.59979625578436 2.59979625578436 4.23317015500219 2.59979625578436 2.59979625578436 2.59979625578436 2.59979625578436 4.32033293870511 2.59979625578436 2.59979625578436 3.21559004798566 5.45667075841334 5.73412548555796 2.59979625578436 2.59979625578436 3.40464306295055 3.0945433916009 2.59979625578436 2.59979625578436 2.59979625578436 2.59979625578436 2.59979625578436 5.00400186871152 2.59979625578436 2.59979625578436 2.59979625578436 2.59979625578436 5.36264225517528 2.59979625578436 3.136598296543 4.28711904250441 3.73196407753729 4.40711821045092 3.52837646954406 2.59979625578436 3.21021486625664 2.59979625578436 6.70755219377323 2.59979625578436 2.59979625578436 2.59979625578436 3.20516644634206 6.9963906632545 2.59979625578436 2.59979625578436 2.59979625578436 3.52788263827347 4.85352887312579 2.59979625578436 3.25006177786541 2.59979625578436 2.59979625578436 5.92782364130986 2.59979625578436 2.59979625578436 3.37587920586357 2.59979625578436 3.45570349174585 5.38322861306025 2.59979625578436 2.59979625578436 2.59979625578436 3.20273864989596 3.26993010504482 2.59979625578436 2.59979625578436 2.59979625578436 2.59979625578436 4.01874790004685 3.09629371888845 3.08638207118581 2.59979625578436 2.59979625578436 6.75159955331713 3.15454793880454 2.59979625578436 2.59979625578436 2.59979625578436 3.95704455806497 2.59979625578436 2.59979625578436 2.59979625578436 2.59979625578436 3.76430622490982 2.59979625578436 2.59979625578436 2.59979625578436 2.59979625578436 4.37798903739622 2.59979625578436 3.17004009026973 2.59979625578436 3.32449490963803 3.67537270766846 2.59979625578436 2.59979625578436 2.59979625578436 3.08978059537946 4.20489095776479 2.59979625578436 2.59979625578436 2.59979625578436 2.59979625578436 2.59979625578436 2.59979625578436 2.59979625578436 2.59979625578436 2.59979625578436 3.40296774934954 2.59979625578436 2.59979625578436 2.59979625578436 2.59979625578436 3.82194434515169 2.59979625578436 3.07369795760033 2.59979625578436 2.59979625578436 4.68205104553335 2.59979625578436 2.59979625578436 2.59979625578436 3.43782853744042 5.07577012019372 2.59979625578436 3.15164342911053 2.59979625578436 3.35830155079992 2.59979625578436 2.59979625578436 3.32166868968202 2.59979625578436 3.17452592349132 5.65021137854233 2.59979625578436 2.59979625578436 3.48658342951114 2.59979625578436 4.13807543065542 2.59979625578436 2.59979625578436 2.59979625578436 3.35595282582116 4.28021970903645 2.59979625578436 3.1167432246131 2.59979625578436 2.59979625578436 4.77239261754262 2.59979625578436 2.59979625578436 2.59979625578436
Manes.09G007100.v6.1 2.59979625578436 2.59979625578436 3.03047684732533 2.59979625578436 2.59979625578436 2.59979625578436 2.59979625578436 4.15893494855481 3.23690244174881 2.59979625578436 2.59979625578436 2.59979625578436 4.58720081901529 2.59979625578436 2.59979625578436 2.59979625578436 2.59979625578436 2.59979625578436 2.59979625578436 2.59979625578436 2.59979625578436 2.59979625578436 5.63443196814189 3.03555783025232 2.59979625578436 2.59979625578436 2.59979625578436 3.45517244682011 2.59979625578436 2.59979625578436 2.59979625578436 2.59979625578436 4.97134925889922 2.59979625578436 2.59979625578436 2.59979625578436 2.59979625578436 3.21447733758373 2.59979625578436 2.59979625578436 2.59979625578436 3.04922317902088 3.18911703177846 3.43514863882075 3.19842031549437 2.59979625578436 2.59979625578436 4.76392217123454 2.59979625578436 2.59979625578436 2.59979625578436 2.59979625578436 3.1269057721942 2.59979625578436 2.59979625578436 2.59979625578436 2.59979625578436 5.0369376575712 2.59979625578436 2.59979625578436 3.25634658216568 2.59979625578436 4.44431378888064 2.59979625578436 2.59979625578436 2.59979625578436 2.59979625578436 3.61176125378992 2.59979625578436 2.59979625578436 2.59979625578436 2.59979625578436 5.82153557564773 2.59979625578436 2.59979625578436 3.28754744734438 3.33639421091845 3.93888509688516 2.59979625578436 2.59979625578436 2.59979625578436 2.59979625578436 2.59979625578436 2.59979625578436 3.80444180087026 2.59979625578436 2.59979625578436 3.06043028247974 2.59979625578436 3.03309729085306 2.59979625578436 2.59979625578436 3.47790506614349 2.59979625578436 2.59979625578436 2.59979625578436 2.59979625578436 2.59979625578436 4.03707421245398 2.59979625578436 3.07907070398862 2.59979625578436 2.59979625578436 3.6506059273711 2.59979625578436 2.59979625578436 2.59979625578436 2.59979625578436 2.59979625578436 2.59979625578436 2.59979625578436 2.59979625578436 2.59979625578436 2.59979625578436 5.67228931414433 2.59979625578436 2.59979625578436 2.59979625578436 5.37610169529751 2.59979625578436 2.59979625578436 2.59979625578436 3.30107830576528 3.3030517261556 2.59979625578436 2.59979625578436 2.59979625578436 2.59979625578436 2.59979625578436 2.59979625578436 2.59979625578436 2.59979625578436 2.59979625578436 3.56505178574322 2.59979625578436 2.59979625578436 2.59979625578436 2.59979625578436 3.11715769885859 2.59979625578436 2.59979625578436 2.59979625578436 2.59979625578436 4.4271277685143 2.59979625578436 2.59979625578436 2.59979625578436 2.59979625578436 4.22541511100685 2.59979625578436 2.59979625578436 2.59979625578436 2.59979625578436 3.58662713358507 2.59979625578436 2.59979625578436 2.59979625578436 2.59979625578436 3.6441493081931 3.11353869906184 2.59979625578436 2.59979625578436 3.13501077494869 4.74077101418882 2.59979625578436 2.59979625578436 2.59979625578436 2.59979625578436 2.59979625578436 3.11037841164054 2.59979625578436 2.59979625578436 2.59979625578436 4.5355415583498 2.59979625578436 2.59979625578436 2.59979625578436 2.59979625578436 4.96860830915736 2.59979625578436 2.59979625578436 2.59979625578436 2.59979625578436 5.21335820350627 2.59979625578436 2.59979625578436 2.59979625578436 2.59979625578436 3.14070663490831 2.59979625578436 2.59979625578436 3.037160815614 2.59979625578436 2.59979625578436 4.52615757897727 2.59979625578436 2.59979625578436 2.59979625578436 2.59979625578436 3.74340356529468 2.59979625578436 2.59979625578436 2.59979625578436 2.59979625578436 4.1635894685661 2.59979625578436 3.0725295882055 2.59979625578436 2.59979625578436 4.56016815887725 2.59979625578436 2.59979625578436 2.59979625578436 2.59979625578436 2.59979625578436 2.59979625578436 2.59979625578436 2.59979625578436 2.59979625578436 3.62527782849285 2.59979625578436 2.59979625578436 2.59979625578436 2.59979625578436 4.10458958560356 2.59979625578436 2.59979625578436 2.59979625578436 2.59979625578436 4.20828405112052 2.59979625578436 2.59979625578436 2.59979625578436 2.59979625578436 3.98182252389378 2.59979625578436 2.59979625578436 2.59979625578436 3.19240955863012 5.01821772262609 2.59979625578436 2.59979625578436 2.59979625578436 2.59979625578436 3.28739172790693 2.59979625578436 2.59979625578436 2.59979625578436 2.59979625578436 4.07308874059454 2.59979625578436 2.59979625578436 2.59979625578436 2.59979625578436 4.23252414056923 2.59979625578436 2.59979625578436 2.59979625578436 2.59979625578436 4.24891297286864 2.59979625578436 2.59979625578436 2.59979625578436 2.59979625578436 3.74793661383915 2.59979625578436 2.59979625578436 2.59979625578436 2.59979625578436 3.90531699117815 2.59979625578436 2.59979625578436 2.59979625578436 2.59979625578436 4.02970866209538 2.59979625578436 2.59979625578436 2.59979625578436 2.59979625578436 2.59979625578436 4.04438941422995 2.59979625578436 3.16701465435691 3.09839870207427 2.59979625578436 2.59979625578436 2.59979625578436 2.59979625578436 2.59979625578436 2.59979625578436 2.59979625578436 2.59979625578436 2.59979625578436 2.59979625578436 3.13011628474653 4.39654717270036 2.59979625578436 2.59979625578436 2.59979625578436 2.59979625578436 3.24661910325328 3.5062742012031 2.59979625578436 2.59979625578436 2.59979625578436 4.94185724192995 2.59979625578436 2.59979625578436 2.59979625578436 2.59979625578436 3.75733231750362 2.59979625578436 2.59979625578436 2.59979625578436 2.59979625578436 3.24667302101243 2.59979625578436 2.59979625578436 2.59979625578436 2.59979625578436 5.2999934081136 2.59979625578436 3.17865863106762 2.59979625578436 2.59979625578436 4.04155669177 2.59979625578436 2.59979625578436 2.59979625578436 2.59979625578436 3.15924501044427 2.59979625578436 2.59979625578436 2.59979625578436 2.59979625578436 4.98998809320921 2.59979625578436 2.59979625578436 2.59979625578436 2.59979625578436 3.36241783843061 2.59979625578436 2.59979625578436 2.59979625578436 2.59979625578436 5.21848179092419 2.59979625578436 2.59979625578436 3.43349796729455 2.59979625578436 4.36348106735392 2.59979625578436 2.59979625578436 2.59979625578436 2.59979625578436 4.42842838552876 2.59979625578436 2.59979625578436 2.59979625578436 2.59979625578436 4.77102660503286 2.59979625578436 2.59979625578436 2.59979625578436 2.59979625578436 3.42835385336262 2.59979625578436 2.59979625578436 2.59979625578436 2.59979625578436 2.59979625578436 2.59979625578436 3.15037536408807 2.59979625578436 2.59979625578436 2.59979625578436 5.63328465256478 2.59979625578436 2.59979625578436 2.59979625578436 2.59979625578436 4.25955327366808 2.59979625578436 2.59979625578436 2.59979625578436 2.59979625578436 4.46944764362324 2.59979625578436 2.59979625578436 2.59979625578436 2.59979625578436 5.53260901940399 2.59979625578436 2.59979625578436 2.59979625578436 2.59979625578436 5.49506710779385 2.59979625578436 2.59979625578436 2.59979625578436 2.59979625578436 2.59979625578436 2.59979625578436 2.59979625578436 2.59979625578436 2.59979625578436 2.59979625578436 2.59979625578436 2.59979625578436 2.59979625578436 3.27040979766199 5.39370696399649 2.59979625578436 2.59979625578436 2.59979625578436 2.59979625578436 3.96063186544171 2.59979625578436 2.59979625578436 2.59979625578436 2.59979625578436 3.92993257253903 2.59979625578436 2.59979625578436 2.59979625578436 2.59979625578436 4.23780163509057 2.59979625578436 2.59979625578436 2.59979625578436 2.59979625578436 3.75877749998037 2.59979625578436 2.59979625578436 2.59979625578436 2.59979625578436 4.33356641459377 2.59979625578436 2.59979625578436 2.59979625578436 2.59979625578436 2.59979625578436 2.59979625578436 2.59979625578436 2.59979625578436 2.59979625578436 3.89899984455183 2.59979625578436 2.59979625578436 2.59979625578436 2.59979625578436 3.26616395938827 2.59979625578436 2.59979625578436 2.59979625578436 2.59979625578436 3.50069880805217 2.59979625578436 2.59979625578436 2.59979625578436 2.59979625578436 4.3213031355079 2.59979625578436 2.59979625578436 2.59979625578436 2.59979625578436 3.60301848506402 2.59979625578436 2.59979625578436 3.84900702269191 3.19855137885276 2.59979625578436 3.18485473878746 2.59979625578436 2.59979625578436 2.59979625578436 2.59979625578436 2.59979625578436 2.59979625578436 2.59979625578436 2.59979625578436 2.59979625578436 3.35064364855437 2.59979625578436 2.59979625578436 2.59979625578436 2.59979625578436 2.59979625578436 2.59979625578436 2.59979625578436 2.59979625578436 3.30170228463906 4.21177103240202 2.59979625578436 2.59979625578436 2.59979625578436 2.59979625578436 3.14868655853493 2.59979625578436 2.59979625578436 2.59979625578436 2.59979625578436 2.59979625578436 2.59979625578436 2.59979625578436 2.59979625578436 2.59979625578436 4.270713979079 2.59979625578436 2.59979625578436 2.59979625578436 2.59979625578436 5.00510345407119 2.59979625578436 2.59979625578436 2.59979625578436 2.59979625578436 4.63680127874729 2.59979625578436 2.59979625578436 2.59979625578436 2.59979625578436 4.67057815736208 2.59979625578436 2.59979625578436 2.59979625578436 2.59979625578436 3.0356971867682 2.59979625578436 2.59979625578436 2.59979625578436 2.59979625578436 2.59979625578436 2.59979625578436 2.59979625578436 2.59979625578436 2.59979625578436 2.59979625578436 2.59979625578436 3.20753853820288 2.59979625578436 2.59979625578436 4.38388026842305 2.59979625578436 2.59979625578436 2.59979625578436 2.59979625578436 3.9937534300386 2.59979625578436 2.59979625578436 4.30483835102731 2.59979625578436 4.72049311213129 2.59979625578436 2.59979625578436 2.59979625578436 2.59979625578436 4.82531587197762 2.59979625578436 3.07812638981679 2.59979625578436 2.59979625578436 4.47528875589806 2.59979625578436 2.59979625578436 2.59979625578436 2.59979625578436 2.59979625578436 3.95944833641225 2.59979625578436 2.59979625578436 2.59979625578436 2.59979625578436 6.06327725942484 3.12724282625815 3.20691983770591 3.14894040553398 2.59979625578436 4.75727725951518 2.59979625578436 2.59979625578436 2.59979625578436 2.59979625578436 3.55486197040881 2.59979625578436 2.59979625578436 2.59979625578436 3.18542993688362 3.67483351199386 2.59979625578436 2.59979625578436 2.59979625578436 2.59979625578436 4.19743568805772 2.59979625578436 2.59979625578436 2.59979625578436 2.59979625578436 4.70814193554606 2.59979625578436 2.59979625578436 3.45273288614406 2.59979625578436 4.29767203310259 3.15184207342633 2.59979625578436 2.59979625578436 2.59979625578436 5.11340223561973 3.23274696978057 2.59979625578436 2.59979625578436 2.59979625578436 4.76164730711852 2.59979625578436 2.59979625578436 2.59979625578436 2.59979625578436 2.59979625578436 2.59979625578436 2.59979625578436 2.59979625578436 2.59979625578436 2.59979625578436 2.59979625578436 2.59979625578436 2.59979625578436 2.59979625578436 2.59979625578436 2.59979625578436 2.59979625578436 2.59979625578436 2.59979625578436 4.52291883843141 2.59979625578436 2.59979625578436 2.59979625578436 2.59979625578436 2.59979625578436 2.59979625578436 2.59979625578436 2.59979625578436 2.59979625578436 3.23562971642821 2.59979625578436 2.59979625578436 2.59979625578436 2.59979625578436 3.09747954102011 2.59979625578436 2.59979625578436 2.59979625578436 2.59979625578436 3.85972874654865 2.59979625578436 2.59979625578436 3.18142001825098 2.59979625578436 2.59979625578436 2.59979625578436 2.59979625578436 2.59979625578436 3.3444210447866 3.0324307448167 5.6736866758832 2.59979625578436 2.59979625578436 2.59979625578436 2.59979625578436 5.16829237594224 2.59979625578436 2.59979625578436 2.59979625578436 2.59979625578436 3.51824355747109 2.59979625578436 2.59979625578436 2.59979625578436 2.59979625578436 3.01265836496538 2.59979625578436 2.59979625578436 2.59979625578436 2.59979625578436 4.42155811674773 2.59979625578436 2.59979625578436 2.59979625578436 2.59979625578436 4.00843325576256 2.59979625578436 2.59979625578436 2.59979625578436 2.59979625578436 5.99382035944016 2.59979625578436 2.59979625578436 2.59979625578436 2.59979625578436 5.90037843131118 2.59979625578436 2.59979625578436 2.59979625578436 2.59979625578436 4.87473140934153 2.59979625578436 3.14781871854752 2.59979625578436 2.59979625578436 3.2500535295445 2.59979625578436 2.59979625578436 2.59979625578436 2.59979625578436 3.25835208647746 2.59979625578436 2.59979625578436 2.59979625578436 2.59979625578436 5.38243911022651 2.59979625578436 2.59979625578436 2.59979625578436 2.59979625578436 3.24895042512516 2.59979625578436 2.59979625578436 2.59979625578436 2.59979625578436 2.59979625578436 2.59979625578436 2.59979625578436 2.59979625578436 2.59979625578436 2.59979625578436 3.19153549401571 2.59979625578436 2.59979625578436 2.59979625578436 2.59979625578436 2.59979625578436 2.59979625578436 2.59979625578436 2.59979625578436 5.13123672359353 2.59979625578436 2.59979625578436 2.59979625578436 2.59979625578436 4.52152156582554 2.59979625578436 2.59979625578436 2.59979625578436 2.59979625578436 4.94442711839331 2.59979625578436 2.59979625578436 2.59979625578436
Manes.09G007200.v6.1 8.29719675085529 8.23328656940031 9.51915220696782 7.75482086254249 7.87451645287945 7.83653173551285 7.93421265690893 8.16205980927888 7.84198784308284 8.29207757534845 8.54069677176812 7.99601295018002 9.52736783856776 9.76256404341094 8.58216292232725 8.06892457452506 7.96164245299127 8.31852057647339 8.26002214335727 8.53966159263388 8.10573495671265 7.70354118887601 8.61631067638989 8.0003620453005 8.63671768877447 9.22897526107929 8.10257550949124 7.49002795154092 8.1498903424219 8.57493331706664 9.36684318196578 8.16672085392083 9.13289645543036 8.10809027122762 8.21661778462637 8.62943816303543 7.84297373475835 8.96008317723102 8.68116402059161 8.30821571578969 8.80904560236564 7.78990152932985 9.14181949589245 8.2897393313891 8.94464493857262 8.91859675645382 8.17800901890491 8.54219756500866 8.85487094227123 7.72549915716438 8.40012055257288 8.03134289478333 8.86221913607284 8.09773329958314 8.02260847121599 8.6564615451552 8.2274557179843 8.8191082970451 8.10165000611651 8.67613890193548 7.36785256219547 8.22358282193288 8.95320622994398 7.76317804291259 8.14395309306391 8.80594077172374 8.59055519480096 8.4107313406555 8.58140968249704 9.03575022103306 8.670818503174 8.28867634065973 8.51511096599981 8.21087765769897 7.8751448411501 8.9181535127898 8.43587803110299 8.67372146936135 8.26824961723264 9.0677315784482 9.24277185618139 8.05744390347527 9.39955933722633 8.28499520442896 9.55253173355219 9.76514779818396 8.25558107496237 8.41139074127415 8.72443842851016 8.86426307514644 8.12806920402528 7.83438941983179 8.70236827859816 8.3927870143734 8.5237902707273 8.34376921652094 9.08458589860737 7.3166685923814 8.41483411107085 7.19692958628118 7.4369828297117 8.14514670875547 7.49044501769104 8.25928491372466 8.43780992168153 7.64843225745778 9.0595301597336 7.88174265567085 8.6032136773947 8.30765346351755 8.47179608298958 9.05172927088214 8.45437630654449 9.70235611400825 7.71361259554064 7.59752482931991 7.54193673388504 7.69653571893853 8.56769909057975 7.89618119877645 7.99516602959681 8.29117281007947 7.71346168938784 8.76541824775889 7.83293084844675 7.61537427466376 8.18137459233428 7.8119051157974 8.47276618926533 7.4458736698031 6.99305073817507 8.60530432980597 7.98409279228938 7.84696185339256 7.68256996586915 7.939474043695 8.0400519286884 7.7339426042022 7.95172775816957 7.39867790309232 7.39706839874975 8.06617688035503 7.32064291646581 8.27594164243905 7.11234893564899 7.88148303346059 7.84453740513541 7.99629570914811 8.42905683339966 7.37206839226359 7.58736520981244 8.74545142384854 7.43582783161702 8.60531165403835 7.13282899074878 7.84203615757081 8.87483430597692 7.78773309155935 7.88821370041708 7.33834398118101 7.68164080438079 7.48468377710948 7.15657093133814 8.3652904793532 7.68355687265917 7.58614671310043 8.58130119782754 7.35453168256099 7.85111275551785 8.09600917150022 7.54154961005682 8.25004594904537 7.47935655784225 8.2789122001027 7.11326047521706 7.89033869496085 6.79950175711204 7.36620785155817 6.93965170028211 8.25444887633543 8.3191675510779 8.32325565429482 7.55038791257171 8.24149766027498 7.3681759404706 7.31893039209418 7.85886852872358 7.82896754957291 8.24107001834383 7.7915234480568 6.77406081380147 8.1018657009307 8.0961452109775 7.6997761800586 8.39641059797481 7.66905709135365 7.15790140984068 7.90850461480924 7.29909510662358 8.21386742393311 7.24112569704998 7.39213046479377 6.89516479108132 7.39746360057822 8.17109498746128 7.10889582006875 7.15536643472074 6.61823468976984 7.11474621722863 7.85985209999991 6.56087520211757 7.0921089294009 7.29833662696852 7.49315032359167 7.85897676542204 8.43259324933333 7.83649473179816 7.01055473050808 7.37090991885801 7.08625916077415 7.23723167099268 7.55642429566133 7.83721938531663 7.20494284735944 7.55743825836175 6.97729311283484 6.76128236294084 6.56844210951068 7.64988531671097 7.54547765795593 7.30164024194059 7.01489357396556 7.57731440449274 8.10245936084416 8.5025648489655 7.19170961998487 7.84711074858958 8.51485581167371 7.58815173056762 8.47402402626317 7.17410964731854 6.74050037756918 8.21180286830719 7.30242395317012 7.85970912233469 7.18587331178638 7.32576765771065 6.93256667103411 6.31194378109293 6.96825700040092 7.24558898571175 7.25479231402937 8.32613012034192 7.75098402186033 8.43679935760529 7.16220573091435 8.03457462422026 8.53995264649107 7.63585589868262 8.56833594014764 6.91471256778997 7.44036383207518 8.17920989728742 7.57308186395756 8.44237226650607 7.47283804345778 7.44615397206503 8.61435059210368 7.16250184084024 8.39540994310498 7.65970713314163 7.84785024668313 7.79111645597573 6.66967549208733 8.28697851881653 7.24669953822819 7.84120213866352 7.66267552725394 8.33043876372827 7.94336119392277 8.43089732369593 7.57515719854595 8.04696534043987 8.04194042932661 6.97371387961386 8.12512579529254 7.53640379671551 8.18993554995447 7.73263275597443 7.39267024114002 7.21722349771223 7.32203776491132 7.3125033663436 7.94084858843531 7.79679687396095 8.67187946690586 8.07013457477822 7.76335284635897 7.21739538070353 7.26779865351355 8.49018936545788 7.51222204153776 7.52238846147022 9.23910629496109 7.16771003149656 8.15430872878336 7.26988235393681 7.65938812715051 9.32126349383131 7.32461325856492 8.2393805239674 7.69555130781758 8.42726064963994 8.45295906280343 7.31213089897483 8.40594765600937 7.68838411225553 7.55557469324428 7.66630048928131 7.27363314765597 7.89245734433513 7.38943362042142 7.87352483291985 8.05605834781562 7.59021711043415 8.42375362552585 7.1162363902515 7.23814712659781 7.21743734585606 7.146759244497 6.49466296919917 6.37853575280077 7.71836399231082 7.1559572979648 7.15234837629191 7.75307314792899 7.31428116589051 7.5486512882136 7.96194232119438 7.4808698963969 7.93756456579607 6.24496041229669 7.65663741625324 7.13563074868349 6.68445962647676 8.08784236218837 7.07749711386264 6.85169843265122 7.06185050634164 7.33952790415045 8.38141572946337 7.41183198267837 7.38311630626531 7.29324468514247 7.41432748097698 7.92247500827468 7.55804952686057 7.32588260714214 8.248230092027 7.31824317785054 8.14075924504917 7.04592035349672 7.66642914050105 8.03818518551542 7.55948101342466 8.02592165077703 7.11925828909961 7.58449252951284 7.7035338693739 7.48974848410652 7.95954247086581 7.45327462982479 7.29973134246322 7.64108862904966 8.50790198355709 7.48974227569331 8.49635814477457 7.53906042007781 7.70292231986532 7.95864376553883 7.85620941327544 8.06800177861141 7.88151418564162 7.47180228080936 7.74645771859797 7.75947276384201 8.58865367582443 7.75075412054955 8.14525903565152 8.89196939951259 7.67767790087873 8.63147840269403 7.53007944158196 7.9402015334758 8.20971809837965 7.92003019741366 8.63708435940041 8.48299416942622 7.97982871448725 7.48222835422954 7.13230012463338 7.58917124999809 7.69417601837812 7.51447157973223 7.86127444065922 7.45493273523025 7.91934118757271 7.51863785800929 7.67424943451753 7.98190330180629 7.76371536902513 7.69468453187963 6.80606855249336 6.76923833445421 7.96705374723749 7.37865959382251 8.77007406095023 7.73052991689305 7.8555627418678 7.96682648974752 7.51121337928005 8.14627436166968 7.4782511990421 7.43367221267802 8.20855609158998 7.14638298234944 7.95253210139632 7.36042245794557 7.4751941219676 7.80851974367416 7.39649694485261 7.78962810223894 7.13911612592778 7.60052996289634 8.1993601137851 7.89934119317155 8.1054356791612 7.62983516781677 7.84744504252727 8.58591252305034 7.53824438260796 7.58601758414333 7.54977863330272 7.86651900327115 8.32274332295701 7.60222191988613 9.2309779155259 7.25997750958514 7.85740103724411 8.61193844673264 7.67287012077999 8.64760977878706 7.38495265406425 7.84910311027893 9.00610075576848 7.67117832996978 7.91582322130889 7.18143675320715 7.73655535231575 8.83771388164269 7.8037189060028 8.14847076976805 7.92011509168618 8.66586795643343 8.45989030426599 7.71526466782599 8.72781787790328 7.7761236031566 8.11625215281103 7.05259788256244 8.18802084846484 7.35713781411394 8.14391358589213 6.7340818572168 7.26289923698154 7.48967133399568 7.28221137753698 6.6282191469644 6.83882505834781 7.81112190989821 7.89566303963556 6.99468489222234 8.57233582074916 7.37720075250547 8.33242496578431 7.70900397997828 7.82636390186491 7.81956733098248 6.7499363502839 7.35379958645089 7.54435170862823 7.36484124561163 8.21831057284485 7.39099571082914 7.46723314447649 8.2590405627439 7.99951819871402 8.18861612387255 7.01968716695973 7.47785319546166 7.73624291214756 7.51879670302723 7.74240352595679 7.16333516341449 6.83450226788017 8.57499968241207 8.3968257494738 8.11711061038566 7.09362078635181 8.07066187345031 8.66674792885153 8.20582861248335 8.68927300662271 7.210136935644 7.85345004164017 8.22605099418051 8.00030362109811 8.77096027094256 7.48655179922704 7.67848580080397 7.45549373839503 7.35889925831865 7.59507407359463 7.44700204822371 7.45968201519737 7.02734299049898 7.17722441484309 7.64687498633841 7.36900941511363 6.99158744760734 8.49120280767977 7.69673878387998 8.10693010247982 7.46818766039876 7.53200936626914 7.7711319790152 7.29115166099862 8.02038667288495 6.84723319598773 7.4018807135428 7.55304539259597 7.02928093017011 7.67543289256637 6.93885475888318 6.78410519228562 8.69969133221931 7.19980587123475 8.92889861835506 6.94217924836853 7.98922807081707 6.91967003740307 7.9958648613485 8.4646175228943 7.8646074331479 8.28571738051064 8.56006270377495 8.23986511617028 8.68229156063101 6.92715051218217 8.92331075991003 8.29571955900558 7.7052413640795 8.88232465607568 7.4267740805162 7.71078973745707 7.92198269182145 8.64040973206996 8.37846456030546 8.20916893227797 7.73240665278843 8.55511663638957 8.88419831922625 8.74546915980311 8.50367520358231 8.19085000049869 8.00014273692141 8.94275663360211 9.20164367063775 8.78283156347648 7.96549573069004 8.96198462483383 9.44722935007458 7.94200397107062 8.64566279883683 7.83851680465983 8.48861834332438 9.67709608231156 8.78931444206531 9.06939856131516 7.86814804811432 8.82898414418296 8.10921345079662 7.50982164769728 8.11297427376489 7.85655357924286 7.5064153316541 8.66975665981264 8.65116305564658 9.74722885551017 7.93366669609792 8.51683413740085 7.49088643558883 8.08133484270236 8.51260527119637 9.39906642729747 8.85835401273452 8.47880674295347 7.84899174251488 9.21205915791834 8.04729831151648 7.98858215194217 8.73502073349001 8.52250081578104 8.28770785594701 7.87770195614663 7.9073709430561 8.93582155680948 8.25579126407837 8.44671181154593 6.94481673497376 8.215830110032 9.13916360554431 8.73955698608326 7.67150980641981 8.10214957445528 7.55332671275491 8.79381991998613 7.39361209551333 8.13646830342934 8.37981158196605 8.13630784532855 8.96795828447572 7.3528178800713 8.99845020853531 7.66875143848474 8.65915661096689 7.40677840972683 8.27890198908184 8.34839125351029 7.91112473164843 8.26708037422376 9.28912454253285 8.15259166482551 8.49286127750756 8.25898709974942 8.92668279689844 9.03171637423553 7.45056803552477 8.5046109359576 7.80091723996575 8.60518523490116 9.41652034638237 8.21724848640602 9.10030386197885 7.6785470870866 8.64047846907039 8.06957242047883 8.52006270480579 8.63368138676316 6.7199914749275 8.18861345585643 8.54383972353143 8.38357620177178 7.82123227435067 7.43475087173654 7.62252074393636 8.50650847028259 7.63023036540407 8.50083797342647 8.89181995422801 8.66795560436059 8.40771363422306 8.39017771342457 8.31639140861423 8.08640175427541 7.25997075695436 7.07755874454452 7.7151591082624 7.53224681936727 7.32957928250029 8.29126707331077 8.04994771597578 7.77376008804786 7.41662885149842 9.20936338823156 7.68635735920362 8.54905193077911 7.25772027031234 8.22549492962927 7.42968467226611 8.31103759411481 8.03393049259443 8.63789437991344 7.92949598751555 8.71987697960152 7.25171865133314 7.85602834405737 8.33880165731959 7.83976316411636 9.15663295593796 8.12120396054326 7.67662707311524 7.74826423733391 7.68220925751026 7.80354261330773 7.67901450581268 7.64749574404061 8.2015351232567 8.43195558053705 8.9994361748529 7.94930715595187 6.50062971665285 8.47175723233538 7.89888239944164 7.81576192502876 7.16263097747312 8.22612220872055 8.1198119383937 7.64166152909946 8.499725541094 7.39713168063797 8.23085082066822 8.21476253557937 6.41355208793438 7.51510241218713 7.71855692974197 7.12008508152832 8.20233643927032 7.58339603384748 7.27917331776113 7.80064916745621 8.1035742008102 8.00868200829503 6.97888371917918 7.88848235844221 7.47917987952319 7.68947906141413 8.71197319538073 7.73313173590029 8.21755552884095 7.4101452099067 8.03211085767459 8.00996973949137 7.2908728004264 8.30986241981417 9.32050710867052 7.48589873684501 7.47998574771943 7.46908917680558 8.71412881088096 8.54876161318222 7.77382809168192 8.04128412469383 7.87932954011899 8.31373249385847 8.04599388660657 7.90378862094888 8.47652555062675
Manes.09G007300.v6.1 4.17183998077708 2.59979625578436 4.14266410568449 3.63410803335427 3.37876105695794 4.60059294719446 3.69688139237258 4.88723256958588 4.21367530847029 2.59979625578436 4.21471372100406 3.22781498317095 4.16897957503693 2.59979625578436 3.67292777971638 5.00579116622254 3.65499577699941 6.20877015061851 3.75141957250998 2.59979625578436 4.89673564469479 4.14601947124334 4.86677211687321 3.46175834267099 2.59979625578436 3.96240462963678 4.50233218812865 4.24509506410378 3.78836439742839 2.59979625578436 4.85682202744002 3.8483672408052 4.32268693423703 4.1156567015998 2.59979625578436 4.22975881394722 3.83362333230266 3.46275402627941 3.74501690071293 2.59979625578436 5.06616986371371 4.48156998115791 3.60705809411702 4.01013362095992 2.59979625578436 4.47332253776202 4.07374714679353 4.48031411248283 3.35067592997401 2.59979625578436 4.40405180009568 4.41340305761489 4.03861825400975 3.24874933285914 2.59979625578436 4.84962633655995 4.22406346352043 4.76228784929427 4.67978478050335 3.35998747224409 3.25634658216568 3.97542699658481 4.13680311152607 2.59979625578436 2.59979625578436 3.89295254730944 4.05103008769675 4.20269073273279 2.59979625578436 3.14104836382465 4.92962653588821 5.3819986797721 4.2218886686715 2.59979625578436 4.35439551718836 5.58068320476619 4.70349205159988 4.12948081034605 2.59979625578436 3.10989770956048 4.39202362825638 5.11820552747997 3.40821820302597 3.72039019291801 2.59979625578436 5.14585103182003 3.77455229068277 4.71746245160973 3.6096800583429 3.55480044490993 4.13225427943419 4.88223851395577 3.91582517406184 3.70362220141525 5.6713578930303 4.05595217140846 5.40594061865836 4.05942692299561 5.79562096346516 4.69717459867696 3.27454701011887 6.33929087498054 3.81724682798477 5.53236171046745 2.59979625578436 3.32834234306411 5.37501060354124 4.25188458821288 3.9381579419355 2.59979625578436 3.96557275266778 5.19109869319025 3.76412467045523 4.0693963383006 2.59979625578436 2.59979625578436 6.44774590040994 4.51862017450847 5.56999816654652 5.22509417621625 3.76903956309953 6.16020643742388 5.78876363316231 4.83102442209592 3.72218964167427 4.02307215160948 4.67263459612452 4.90359534281198 3.9016924230135 3.67860899381931 3.76867498495514 3.74662764509982 3.69248065330769 5.27174771346872 4.81487174280108 3.2005024480778 3.97662905774102 4.25423516625649 5.1504027586617 4.36060981878653 2.59979625578436 6.42109053602029 4.01015474211928 6.21583074885761 4.3279436431914 2.59979625578436 5.24002811170421 3.38277700222404 6.2863548299833 5.63881424190592 3.18241641221583 5.42031308035544 4.51496406084378 5.7199412441335 4.68670454115372 3.26459823700284 5.78292822684692 3.97532631382236 5.28733216826858 4.35218963803036 3.17503269450207 5.29076256002834 3.77101798222552 5.8099480897758 4.04855109287913 3.33191960041971 5.03103850416972 3.82470967320017 2.59979625578436 3.60579276956614 2.59979625578436 4.14353522123384 3.85648531197691 6.31016978333886 4.06634739847031 3.25431612115486 3.70830021421705 5.06886969024741 5.64398673592189 2.59979625578436 3.00869623363141 5.42294616396414 3.71140782396458 5.98819945460049 3.75724959169815 3.76194308366252 5.31451564801328 3.97461106045764 3.66369345014556 4.2016709860182 3.09391014913098 4.69270897322705 4.32731820256017 3.88726931389222 6.19070905981809 3.96062296740461 2.59979625578436 4.75538704314659 6.10291574536227 5.52149555166382 3.58191338367461 2.59979625578436 5.62441426815441 4.66700684531536 6.12244772978819 4.00210822240073 3.89857391772217 4.624051315648 4.57171036762604 6.72332556942278 3.90388365739631 4.0888522953627 5.85836892401231 4.24869208935473 4.92839840643118 4.98424820283019 3.9724306003549 4.6995394071538 4.54549579850851 5.45142031479914 3.96670361522535 3.07737644082094 4.02656746264684 4.61807956754106 6.57045264277716 4.03907848099183 2.59979625578436 4.5959366869236 5.41775509638884 5.74478088078414 4.45423644261705 3.96110181010506 4.44122380219856 5.34837866082146 6.0351249419863 3.50611797315604 3.24513221549303 6.50276983998808 5.86223386702595 6.60604438434418 3.99618073743982 3.60068947668391 6.84643916019879 4.91385659239983 5.42087408874245 4.47037920120321 3.17150791081674 7.24795979043539 5.2584707996858 6.4820461316396 4.59495224207055 3.97281132513551 5.8474760586936 4.19214751916375 5.72938717110393 4.63234578791599 2.59979625578436 5.42283419052807 4.44974548446327 5.74380013940738 4.10081705829609 3.55007708352618 5.79442742344847 4.74514318012482 5.42508406855004 3.48326144687435 3.06640245947418 5.97802723105933 5.28451245176492 4.73786676348259 3.04165461401528 3.68464331108315 6.562128667266 5.03153640505995 5.53001759132042 4.28053066058069 3.38102029954925 2.59979625578436 5.23691333591007 4.36054307813705 5.17191246009558 3.13480110438984 3.71368014863504 5.16857989878603 5.63411956080624 4.93438553244718 4.76174446283205 3.08773589500831 6.03647419457351 4.28234493984992 5.54845768243928 3.3970748603418 2.59979625578436 4.53057357960444 5.38877121465506 5.09160821563653 2.59979625578436 3.44035222820752 6.50526082975152 6.13441340270007 6.38458703276161 4.26950254307669 3.7414389757699 5.39683108559118 5.69854675339804 6.19467566107524 5.34236004215327 4.54184139219149 4.74844633147178 5.67010335275667 6.586865091186 4.63532683073461 4.26211515479734 4.45536020540528 5.43963200553222 5.19074972476893 4.69409528239347 4.04068063587489 5.31995911361373 5.0471289581822 6.13133137038587 4.33996055688758 4.25565820313127 6.94617086938208 8.06013612316428 6.11802255041124 3.77853098325696 3.94015693958375 7.77110645582847 5.53601261727101 5.96120058277642 4.08998640763824 2.59979625578436 5.77109461845502 5.74480459025016 7.27577846843062 3.41370218434961 4.54862278423361 6.67621503306618 5.0848260634621 6.17583160492626 5.6412672651565 4.28037106334047 6.0507280862524 5.25915798416576 7.69202827055996 4.03626264186206 3.40627957054017 5.75788236987989 7.23927983435549 5.63828663360112 4.36864710988513 4.61256879222438 5.38412246626289 4.40834040911436 6.2657827710898 2.59979625578436 3.79048400351769 7.13418260515893 6.0898142073406 6.56014409489095 4.45792711377891 2.59979625578436 5.39048200854236 4.7978051893224 6.46645506207148 3.73814861403534 3.71829811035671 5.23953849270888 3.93380540512647 5.11941016098664 4.25504589024885 3.68209076667673 3.09519307076167 6.4754124901167 3.44837432885348 5.27706775399509 3.71574319205381 2.59979625578436 6.2458489077731 3.89848102328544 4.00954610755781 3.96571529807062 3.99884989132693 6.14712774890284 4.2954425474973 5.10571549778925 3.62289993070695 3.07415123844217 5.64504767950601 5.76265438468298 2.59979625578436 3.86536555370485 4.03287503074016 4.10012201967007 5.09033260165601 5.66743745279347 4.02323817540927 3.62280837559436 5.81769944355154 5.09389809380334 5.89616884085488 3.57041299923972 2.59979625578436 5.3117967921457 4.60814931306917 5.18693975166023 3.83729976518375 3.49033222288615 6.14854761697974 4.05092012482805 6.69328458494296 4.55307491699115 3.48571073429127 6.0927309230524 4.97083940267581 5.16069120821381 3.75016086611143 3.13125931646859 6.51653538518396 3.76297969803532 5.32648870244162 4.44505854693882 4.07195498164782 6.07450445835417 6.01391179273637 6.04185314155847 3.50018589828307 4.47072825092785 4.4085114497395 5.19782364236871 5.50821213715762 4.1650391476402 3.35334699951933 4.11307438609309 4.65552036794231 5.68812542607779 3.15604534493096 3.43507825794058 5.58669122064944 5.24033010797451 5.04169860347508 4.44118444598989 3.61356183406947 5.75490201789236 5.34346865672197 5.17306380733738 4.23299323003454 5.82249562628382 4.73960780540194 4.52251728525248 5.44403069669615 3.47810055175345 3.05578649445254 6.64121194111078 5.42127871451484 5.70359034386029 4.56292788681882 3.07142817417063 4.95399879040777 5.05257578503297 5.65002481649232 4.95222437811211 3.71267284781924 4.71034045717167 4.99761822567051 4.86653471350228 4.0038787903597 3.26482453652333 5.39934679006621 5.35345255623419 4.12948486021305 3.81332135652956 4.81982449847577 2.59979625578436 5.81422339140952 4.19357869695716 4.79011079475107 3.76236799639634 4.17496867243639 5.64113179474659 4.77584061965053 3.76823708262145 4.33438027319354 3.44677671125314 4.61933707281868 2.59979625578436 5.04159086126618 3.25651977128008 3.61494347329094 6.47689809501941 4.90306601607033 5.67102435112383 4.21133649924443 3.14554511358825 4.80733979709485 4.48303823025138 5.68296842447153 5.21006382587633 2.59979625578436 5.12275269115249 4.15870912835935 5.88909765292729 4.90136801628777 3.12701290025836 5.21203100701423 3.78036332938571 5.07640998363788 3.30262648282872 2.59979625578436 6.28597869061615 4.44400494614309 5.46488486208738 3.35798233036586 3.35802627900853 5.7424106860432 4.97927220390399 5.50686248939339 3.22666753937026 2.59979625578436 6.01512562842115 4.79260079505647 5.52407485334961 3.9014299356621 3.6867508036148 5.21249757243658 4.65450203873399 4.47100481922149 3.58686561369776 2.59979625578436 5.24027654492664 5.99858956606398 4.85028166447726 3.36940304494811 3.75492677152724 5.11531326117881 4.75118701003259 6.48461964731892 3.45162270172108 2.59979625578436 6.61378294699872 4.81288993170274 6.02093139553084 4.30706079043654 3.04131369721671 5.35449539312466 5.6238881061868 5.30261839847592 5.29684443956463 3.13864089446275 7.17858460735915 5.35590131366905 5.6018434710787 3.95582042246182 2.59979625578436 4.3594840723162 4.7075373174466 5.5202844011366 4.75043873356912 2.59979625578436 5.80160937676303 5.21726042421097 4.90705146763268 3.97959275517159 3.29663103898979 5.30095254690142 5.15436029875462 3.91659645168202 4.31751198686196 4.69452491593867 2.59979625578436 4.80412950311404 2.59979625578436 5.85642820360168 4.39421580350165 2.59979625578436 5.01443981062699 5.46596920696739 4.4301538204506 4.99874918837956 3.46235777925282 4.6512886659473 5.11303071776331 4.13867381216694 3.59858560637233 3.60066604531036 6.14547069841712 4.63349635729642 5.4259708524158 3.89274358706688 3.25879465846468 4.45148142388119 3.90895219533522 3.63998240109009 3.27005780046848 2.59979625578436 4.74782076572402 5.37818302005916 5.00364672586992 3.82615027806396 5.74102024531364 4.8214399509088 4.52163361564284 4.7127760697027 4.26260924848614 3.56365075137554 5.71714978644963 6.30228536864502 5.11340223561973 3.48802483307444 3.3197901182369 4.65240891376462 3.666870675528 4.76164730711852 3.22347444536885 3.14332354224269 5.37552344376105 2.59979625578436 4.0804576520351 4.02626341695266 2.59979625578436 5.75590953937964 4.23338162835838 6.33313686739571 3.65620036502695 3.22322736688131 3.58640791717732 2.59979625578436 2.59979625578436 2.59979625578436 2.59979625578436 5.84042851931234 6.1167413298631 3.76244400185774 4.85901635599342 3.51929516966729 6.0718168977951 4.07158411044521 5.77481682090605 4.98918488579732 3.57609868205969 5.5417567932743 6.85417160656397 3.84296024738036 4.20940469259336 3.34182548853577 5.08776833302072 5.00449538656694 4.03974231646601 2.59979625578436 2.59979625578436 4.60202032608524 4.95712741099537 4.33270486205612 2.59979625578436 3.25006177786541 3.18142001825098 2.59979625578436 3.14662082988331 3.93823011671863 3.48793206455015 3.80627578985095 6.63313892412046 4.70567210238679 5.01490594908796 4.19656731115574 3.09477353892355 5.18156860622748 5.11686008332594 4.36068222248284 3.96184713185432 3.06332944846279 4.09768642685337 4.17090098132727 4.20030551284152 3.68940288429935 3.66840322173884 5.69612528693658 5.53015436215043 4.34424798401061 3.92044577175338 2.59979625578436 4.95226066461257 5.34440420251538 4.92266961857155 4.31057952550725 2.59979625578436 4.10682806070145 2.59979625578436 4.37693368311676 2.59979625578436 3.14928056722215 5.19798017164725 4.24109588552545 5.4706029818981 4.01124483143359 3.84427316502624 5.07496881439487 4.35637714500501 5.98396895261803 3.86268534291012 3.059035661787 4.36291002504724 5.24733675815024 4.82642960370641 4.52202378317754 2.59979625578436 6.78148217186497 3.58683593692783 4.39384322982396 5.4001790007653 2.59979625578436 5.96230374232458 3.82023768338981 5.58458055437475 3.33144589813899 4.14217509733931 4.64050583400074 4.69656676087727 6.19943682055917 4.33211993851995 3.26704859034321 5.04681533226789 4.69183332811862 3.51041138144057 4.59780353005162 3.68792152061727 6.18660748308871 6.11778451413051 4.92425672829926 5.10867691195136 3.91389473505842 6.12982948113927 3.47240287887911 2.59979625578436 3.4309770644687 3.479467134794 5.02465248930599 5.18831644913458 4.69836497402956 2.59979625578436 3.21122222670659 5.62033430242117 5.22070724389515 4.83279167751704 3.92702060530145 2.59979625578436 4.84402637533625 3.46972008704662 5.50458445758454 4.17168768980405 3.32706199532729 5.50994373763005 3.99971141227724 4.27240115612746 3.54902121927956 2.59979625578436 4.51324464660254
Manes.09G007400.v6.1 3.36893467607003 2.59979625578436 2.59979625578436 3.75038115458394 4.75818152576086 3.38078536465957 2.59979625578436 3.48212528741791 3.68641773527526 3.263295019147 3.37755019900241 3.82831816200336 3.11804907243019 2.59979625578436 3.67292777971638 3.81953854029705 3.35405828690082 4.84057715139863 3.91874843080912 2.59979625578436 4.65036241843999 5.43202936859512 3.34744421400159 3.34898337200862 2.59979625578436 3.79014938861514 3.16295777007222 4.41789579572278 4.6971799235988 3.64219309454911 2.59979625578436 5.23726134154243 2.59979625578436 4.78383563557081 2.59979625578436 4.14470553320777 3.56670918754148 3.21447733758373 3.27237941274458 3.68399644396397 3.9724542082533 4.74219179435535 3.18911703177846 5.55049163199538 3.19842031549437 3.44390932706295 3.88917722339797 3.81420554761704 3.35067592997401 2.59979625578436 3.47693513194931 4.5476765103626 2.59979625578436 4.78837638112992 3.30273000440967 2.59979625578436 2.59979625578436 2.59979625578436 3.50929109955559 3.14040437654277 2.59979625578436 4.5409051926022 2.59979625578436 2.59979625578436 3.38028800220858 3.14237346324655 3.16805095130771 3.43153906783138 3.93764853686409 2.59979625578436 4.03590089450128 4.46530999005297 3.13708551334606 2.59979625578436 2.59979625578436 3.76998510658159 4.32001656158673 3.50975638980862 5.6395176493305 2.59979625578436 3.19937689101105 4.83735435252295 2.59979625578436 3.60689911294869 3.30853211464194 3.66741940896117 4.11075221849786 3.06043028247974 5.34372171228959 4.3804254860873 3.5115007869912 4.00334868474545 3.47790506614349 4.25890484713112 2.59979625578436 4.23324891976019 3.00717831127145 4.8866495968509 2.59979625578436 5.27887680177793 3.07907070398862 2.59979625578436 4.07092939277568 2.59979625578436 2.59979625578436 3.32834234306411 3.06791173847519 4.88653718632102 3.60369213990576 4.12168912135171 3.58288439614787 3.16467000805317 4.71151306512265 3.27950361820524 2.59979625578436 2.59979625578436 3.34666675568901 4.51862017450847 3.40831739229295 3.74712202708874 3.08797719378391 2.59979625578436 2.59979625578436 2.59979625578436 4.04544993850666 2.59979625578436 3.3434653761842 2.59979625578436 2.59979625578436 4.00429153483328 2.59979625578436 2.59979625578436 3.69248065330769 2.59979625578436 2.59979625578436 4.39505529182034 3.23404875933684 4.19530967011314 3.83572699616489 4.49565610283801 2.59979625578436 3.66435093342441 4.6484013764836 3.03461879545996 3.10567645987634 3.09448431999199 3.71494525715551 4.37290165543636 3.07277416937966 2.59979625578436 2.59979625578436 2.59979625578436 4.74022833663193 3.10037248322062 4.85405689041191 2.59979625578436 2.59979625578436 6.23587084811392 3.26880893046291 4.00442899344656 3.17503269450207 4.32089507931617 5.72190821383785 2.59979625578436 2.59979625578436 3.73994329725823 3.45050421449097 3.53722900253047 2.59979625578436 2.59979625578436 3.17915297907334 3.97452904696806 2.59979625578436 2.59979625578436 3.47017978033751 3.62206049006046 3.16417745732558 4.00461700166348 2.59979625578436 2.59979625578436 2.59979625578436 3.36064708397914 4.72213811649948 3.15566167985817 5.00320916238249 3.96126266540522 3.95112255391404 3.76235768263894 2.59979625578436 4.74123050678136 3.29524616250881 2.59979625578436 2.59979625578436 3.81782068538594 2.59979625578436 4.46400868413917 3.94485626633969 3.13848911460483 3.61553673728018 3.31135537628347 4.11255715332413 3.11468408518749 3.16689536194367 5.48808458497064 3.32619170863699 4.6183327512692 3.0725295882055 3.6721575975959 5.23070292903138 3.02986544421834 4.95794385192247 3.32563966480586 3.97514622575755 6.14208709908574 4.77370066113157 4.37106276408977 3.79905165967116 3.51907024373083 6.06718951564663 3.02576765931864 5.4575826586761 2.59979625578436 3.38420121746441 5.87622748427947 3.2650180229635 3.93959578482285 2.59979625578436 3.35455894485225 6.498641942842 3.36755256724442 3.63814347932449 3.25982382466975 2.59979625578436 2.59979625578436 3.88579130189572 3.86206098365279 2.59979625578436 3.19677433375722 3.89075266049934 3.5417079700816 4.33024326118047 2.59979625578436 2.59979625578436 3.26876126171489 3.08827779899346 3.76566668263991 3.17150791081674 3.21070493893527 3.12024369940562 2.59979625578436 5.15694558841555 2.59979625578436 2.59979625578436 2.59979625578436 3.31551071989798 3.83472820491349 2.59979625578436 3.60454462823474 3.14550218000467 3.17608306896042 3.97949785204621 2.59979625578436 3.19556340470997 2.59979625578436 3.42207352412746 3.92356711866944 2.59979625578436 3.40605524568637 3.76993209506102 3.90531699117815 4.57036891602596 3.29543486065326 3.53558850487832 2.59979625578436 3.06864531641847 3.89903763399501 3.24021384773122 2.59979625578436 3.79793381884116 3.4935273524097 2.59979625578436 2.59979625578436 2.59979625578436 3.79291258400329 4.07111374791851 3.44193489375764 3.72731921259944 3.67127404849583 3.5889364573987 5.39975901715797 3.17749061347233 3.79844177946721 2.59979625578436 2.59979625578436 3.86518276346593 4.11354435935688 2.59979625578436 3.08962850859985 3.87727191442339 3.45614966072342 2.59979625578436 3.64106149683456 3.53974293861542 3.21057785747254 3.70977069704653 3.45643796967227 3.66435385101226 2.59979625578436 3.22373713132186 3.14562636105081 3.75733231750362 2.59979625578436 3.02411260142883 4.00985504736288 3.50591962117144 3.50726645208533 3.87592867535044 2.59979625578436 3.86855734942752 4.70335917168752 3.43504416208772 2.59979625578436 3.17865863106762 4.00674405613865 2.59979625578436 3.07280994667388 3.77853098325696 3.08857273903009 3.90959303116827 3.39636825993239 3.15924501044427 3.79637674302476 2.59979625578436 3.71526741289055 5.32074430762591 3.14223713453464 3.53563289237643 3.15767287045227 2.59979625578436 4.28877916681286 3.98891385547858 2.59979625578436 4.13402702641508 4.02754722630839 6.49516866220024 3.53014888630321 4.51323757146054 3.5271669967772 4.20621382164469 3.88161705284129 3.25721121744889 3.10020146374746 2.59979625578436 2.59979625578436 5.15924547312244 3.76421653116845 5.00985094957865 3.61390822800715 2.59979625578436 2.59979625578436 3.72640010490732 7.20961550818748 3.9555737705207 2.59979625578436 3.64036404079632 4.55954102158148 4.90562239103334 3.47458296180241 4.77115594326252 6.34357434387946 2.59979625578436 4.32111441007705 3.3738486396907 3.5766943121934 4.07088407117361 4.68980986310541 3.17264699689973 5.33760948832133 2.59979625578436 2.59979625578436 2.59979625578436 2.99054227134901 3.4076023698681 2.59979625578436 3.68145239178643 4.42659461536945 3.62430159717881 3.11932334026827 3.26768129077464 2.59979625578436 3.66056050234826 5.53260901940399 5.0739179626633 5.21305027915354 3.37486818389207 4.4569336025263 3.06134786401126 3.68541532571194 2.59979625578436 4.78004646723728 4.75891488180852 3.14919715036927 5.25654447849798 2.59979625578436 2.59979625578436 6.20157093953362 3.95484254405987 4.0154694072416 2.59979625578436 4.77398436351097 6.7700152280726 2.59979625578436 5.55030964261609 4.77017234404465 3.25899884065111 2.59979625578436 2.59979625578436 2.59979625578436 2.59979625578436 4.63262085980325 5.3335679866165 4.1845327993411 4.44505854693882 3.28076458677052 3.23323260867859 2.59979625578436 3.20605869871251 3.05543704798616 3.44261754966494 4.95788546102352 3.82621137518893 4.59478437881876 4.1650391476402 3.21735999960508 2.59979625578436 3.17286485156 2.59979625578436 2.59979625578436 2.59979625578436 2.59979625578436 4.05034256898883 2.59979625578436 3.99017426452137 2.59979625578436 5.1720050274348 4.5021239214382 2.59979625578436 4.81170892494547 5.06987449001038 3.0755768791799 3.41089451088101 2.59979625578436 3.82410692028373 2.59979625578436 4.53879728382853 5.01375455838448 3.50069880805217 3.3258524402005 2.59979625578436 2.59979625578436 2.59979625578436 2.59979625578436 2.59979625578436 3.31390949928497 3.40388052538003 3.19560163765469 3.47284080734992 3.48022939644345 2.59979625578436 3.57903779108596 3.77329948475151 3.13091120944092 3.18485473878746 3.98797993311362 2.59979625578436 4.09452856167016 4.02661187871129 2.59979625578436 4.70864923420812 2.59979625578436 3.58892620692437 4.15127416097614 3.35064364855437 4.10111300388802 3.09344190010374 2.59979625578436 2.59979625578436 3.37185808117063 3.52086051291967 4.80799312548674 3.55071511297521 4.97469002140052 2.59979625578436 5.31120613527157 3.36713490980945 4.13339209765861 4.53078155829497 3.14868655853493 2.59979625578436 2.59979625578436 3.32965303865418 2.59979625578436 5.53467558815045 3.58227561620931 3.12701290025836 2.59979625578436 2.59979625578436 2.59979625578436 3.7947550039366 2.59979625578436 3.48281875462644 4.44400494614309 2.59979625578436 3.77931028300922 2.59979625578436 3.5792875926982 3.96887066432163 3.67965037329522 4.54464228399026 4.37543967075807 2.59979625578436 4.06081522127391 3.03997188674666 3.9014299356621 3.37725547101701 2.59979625578436 3.69007444965449 2.59979625578436 2.59979625578436 2.59979625578436 4.08500922753451 5.14605654300337 4.42546365154431 4.83279713047983 2.59979625578436 4.77067040838384 3.33689537073237 3.29025677866774 4.036607677163 3.63770880969205 3.82719265264537 5.47165384137719 3.12386348523869 4.71797492483488 4.74271450807987 3.17879938663296 3.32869148150303 3.31680275846176 3.74402143797072 3.13864089446275 4.30483835102731 5.49006201802594 3.0284462862932 5.09138517392478 3.2328387430116 3.32590215093667 4.05053645359136 3.1664216170609 6.05547757581182 3.54390746209038 3.4698560644291 3.35112322452084 2.96285904255512 5.10061381117149 3.4492382492155 3.83293262816591 3.2004768242502 3.91659645168202 3.80813818017257 3.78669727175961 3.77941758436022 3.42048852473569 2.59979625578436 2.59979625578436 5.66468839213065 3.20691983770591 3.14894040553398 5.14287709749414 2.59979625578436 4.50829527138142 3.64876012622529 3.23796702278507 2.59979625578436 2.59979625578436 3.1066138352018 3.42230518372925 3.759045560907 2.59979625578436 3.8322434301044 4.00751307854826 3.25879465846468 4.45148142388119 4.95312345051231 2.59979625578436 5.79238643481676 4.13856444306581 2.59979625578436 4.6937137505938 3.49948415980588 5.03132395243238 4.00938374157105 3.78966341899362 3.13052693773863 3.21175968271509 3.54482528760931 2.59979625578436 3.83308018553565 4.73749339697024 3.61701055796051 5.26447320474418 3.99925688339375 3.49579071812971 4.07798847339554 3.69078090448107 4.18224303474423 2.59979625578436 3.46429402943855 2.59979625578436 3.39724226744863 4.02626341695266 2.59979625578436 2.59979625578436 3.29612907983554 5.90155000497864 3.65620036502695 2.59979625578436 3.30409561387671 2.59979625578436 2.59979625578436 3.51082790168131 2.59979625578436 2.59979625578436 3.25815219576688 2.59979625578436 2.59979625578436 3.136598296543 4.28711904250441 6.0352992010307 2.59979625578436 4.43918929946912 2.59979625578436 2.59979625578436 2.59979625578436 3.23562971642821 5.03308645747029 3.12734860701425 2.59979625578436 3.54690872487493 3.88060281162688 2.59979625578436 2.59979625578436 3.24766064870577 2.59979625578436 2.59979625578436 3.09452231295659 2.59979625578436 2.59979625578436 2.59979625578436 2.59979625578436 4.10346133520006 2.59979625578436 6.23702677239333 3.64178627644869 3.72035308678538 3.4239887387881 5.06534272460979 2.59979625578436 4.07078304242937 4.40107395226135 3.45993785358775 5.55687402807204 2.59979625578436 3.18764437601324 3.38273842837332 3.06479868293381 3.68940288429935 2.59979625578436 3.32979506903342 2.59979625578436 3.51092015828471 5.51739466865487 2.59979625578436 3.64703272649152 4.0839966876018 2.59979625578436 2.59979625578436 2.59979625578436 2.59979625578436 6.23808933028928 4.45358119011985 2.59979625578436 3.37232711662656 3.88257670646385 4.06308466702469 3.14301693326046 4.63056285499164 3.71941409076848 3.81162879428818 3.32449490963803 3.48455101835497 4.51679338105289 4.12530395146534 3.13790827944038 4.21898952457637 2.59979625578436 4.00553713877279 3.6772290110141 3.36674922290519 4.71199249868173 3.06152639500709 4.80845173577725 4.40156041935613 3.13594984025197 4.61052090343019 2.59979625578436 4.64320184294799 4.45053304036288 2.59979625578436 4.14194018378867 3.38629528969851 3.75527279296354 2.59979625578436 3.79558990087403 5.85802189382883 3.51041138144057 4.26987185809531 4.35397056859398 3.3939317028683 3.43782853744042 5.03946230904895 4.26530609196729 4.58882867408317 2.59979625578436 2.59979625578436 2.59979625578436 3.19153549401571 2.59979625578436 2.59979625578436 3.58273082408704 3.85111346624644 3.63732703474947 3.03374484675826 3.97181638228956 5.61044104853727 3.39575812278152 4.51729558238497 2.59979625578436 4.16521844122718 5.98239462462311 2.59979625578436 4.17168768980405 2.59979625578436 3.13232547685039 3.42867474697291 2.59979625578436 4.41130423875524 3.4661660206238 4.33328489319885
Manes.09G007500.v6.1 6.26529272651103 5.59714387730944 5.75205056211011 4.92721649098937 5.23669349321403 6.52067349773916 5.64400087332751 5.92210803641205 4.97173107690845 4.93040276390638 6.1408229069996 6.50897593930728 5.30972200660247 5.7564243074248 5.29577448132135 5.93489964272786 5.79528742294165 4.25595750004627 5.15066808668031 5.10311888043911 6.88921269465313 6.309014839821 5.53265323653938 5.86553093304679 5.58607989826556 6.09484769528016 5.49136969026365 6.27564649342141 4.93101234886905 4.62529979767761 6.18888574938589 5.71389040963998 5.78690059034424 5.48602307705318 4.87364013284942 6.50782573045639 5.69845576143272 5.69016935688645 5.90221468628515 5.14162979059614 6.32684927674242 5.58886215841235 5.74116718928967 4.99408348520247 5.00703668831069 6.32172233430893 5.8806878483902 6.06927692064207 5.21599604005934 4.8771688262114 6.52085731364378 5.83399656859002 5.68665845154423 5.27109351407422 5.11041720310227 6.98468918465655 5.6486712688138 5.51144163847332 5.26908298647125 5.40115038323854 5.51753913484959 5.86243331071911 5.66369754985911 2.59979625578436 5.3326571783753 6.44594064865229 5.81373318502975 5.63527861157388 5.81377847803902 5.54635127811685 5.89029120425956 5.63208902301355 5.75409702573675 5.8166066397783 5.37935167739317 6.22513538203182 6.18955378527555 6.08035393630901 5.01599018006489 4.9468558470853 6.33470200686761 5.35072185670866 5.37583101398134 5.49651208030519 5.30578874886431 6.04425442490437 5.66768295975351 5.80000894855693 5.86827688938316 5.75126690404578 6.39680310625742 6.57070773520297 5.83356808700761 5.48643651000624 2.59979625578436 5.13213617046575 6.50055183886134 6.08069694250898 6.09141802728357 5.68563922863132 4.63358269260318 6.28363806533858 6.27209817268032 5.95283352964933 2.59979625578436 5.6227856025681 6.0366599061636 6.29601096355536 6.32023566216458 4.51350516611589 5.07493449839807 5.96261911951616 6.21216551303732 6.22269589544987 5.67228931414433 3.54772472454507 6.51510726811218 5.22502356834361 5.3049322589773 5.44636953265101 5.34525335267993 5.71432216493612 5.68883318447538 5.75623615553441 5.29633222458279 5.4773244400713 6.33685539130356 5.95228699843245 5.88333029736668 5.3074635412356 5.48929618223263 6.96410720993702 5.88042689653808 6.05508675580232 6.39034683434774 5.43502706851748 6.31338477655745 6.15111611818369 5.68923895815831 5.0981054624758 5.7942245284903 6.05153986955099 5.77380785476219 5.30344853785263 5.52241926880799 5.12186089451029 6.14147168562553 6.69863767679765 5.39747502204084 6.46902882030237 5.13461368798309 5.8033076764034 6.07686863220144 5.5226548518536 5.60008685196897 5.98401188238143 6.24339041943914 6.70969145498556 5.98414593974299 5.71696266084127 5.06556970753606 6.75779163677916 6.21096617913978 6.18795328436939 5.73328967660593 5.43199097489232 5.99132578652528 5.45141970653953 6.05100434830062 4.87197501642176 4.89299981463158 6.13110361324253 5.42988640602174 4.86848184486899 5.35004426343666 5.38215006043464 6.16483438953248 5.78063205859685 5.46900601591225 7.3090586589855 5.04760998387196 6.17003283108657 6.45708140733381 5.5648882908336 5.86567424905042 5.50308045076951 6.23836949149308 6.00829958826962 4.81033908584573 5.33802533465048 4.23146999357207 5.09012974327686 6.23293835011435 5.91208796280989 6.07284649274619 5.16067683060188 5.22215438241176 6.32316888519768 5.65923472057695 5.07048564693747 4.61417726802728 5.00212591355455 6.23274421012132 6.31115783978808 5.61598783123624 5.19641017563344 4.22464656679446 7.46527376751208 6.35126798689151 5.32075731732109 5.72152115949464 5.38554462333944 6.20927110044486 5.84842414803536 5.97815356297293 5.90170661990062 5.78329714828497 6.65618382541653 5.75804160776532 5.77001941349239 5.94880885573117 4.44875201734358 7.07580625969609 5.97774226589347 5.395028398251 5.25938930473706 6.99853461601431 7.22268224378934 5.41775509638884 5.79188503776328 5.34782163556461 5.8076181910274 6.63907077229054 5.44661197828207 5.13268489380391 4.94035925670881 5.08128020664044 5.42130409381179 5.69684620530186 4.97640679931984 5.20560931798438 5.05696420579448 5.23958863533243 5.67846136108688 5.68375531381172 5.58904708907303 5.21632990663475 6.45671499029465 6.87133892898561 5.93096639095502 5.49888010213124 5.21619891988482 5.48042901586487 5.90264498080532 5.43471844197653 5.73125579323076 2.59979625578436 5.94306099640986 6.00483982076454 5.06927004232212 4.48842192703161 4.76175826503807 6.33758723650616 5.37796907417642 5.5572261138071 5.20655739160424 4.97378564951748 5.10315563677479 5.37717248251896 5.66034205289947 4.9540460439097 4.84849833698931 5.42502331109713 5.71217324473093 5.35532914250809 5.66773724582674 5.31231797900552 2.59979625578436 5.80047894455779 5.42942674879935 5.11009803465961 5.11582948558115 4.22510798963546 6.10076484972529 5.71836841887501 5.3944076503633 5.90227058479627 5.06292471286009 5.68396396152008 5.17559124138222 5.11713150240576 4.86903229481366 4.36794739559068 5.52083741765195 5.55341430785982 5.45602930299822 4.7124185258634 4.86840944542726 6.13823564172325 5.49284088004126 5.6010869742537 4.81396361541135 4.95080608694243 5.35772052217755 4.98610834796475 5.23095709888855 5.06488341379365 4.77897094289441 5.72486561037936 5.15711104379488 5.24454080565614 5.40375627320575 4.30542979588159 5.67509032682472 5.7399391756554 5.37863126045924 5.01070106984494 4.04068063587489 5.91287669588434 5.35565760778318 4.52772928243682 5.97515813490198 4.33594884919632 6.01277584152866 5.6086729146628 5.5290775297237 5.08101288255378 5.21436683413086 6.11619019261614 5.53601261727101 6.10473345376092 5.8870977042567 6.28297791613009 6.15520878243031 5.86174336443679 5.10728512408003 5.379127087787 4.86900923092411 6.52328617678136 6.04322269988186 5.90823302931232 6.24496041229669 5.10744447735862 6.64783801889298 5.05780344834829 5.60803352025284 5.57260566085708 4.98654315229346 6.23103716144785 5.3888397669616 5.74693022030884 5.14548341544168 4.87414220219852 6.83612283325759 5.57957387544311 5.54741830375864 4.8805806646356 5.12038184465915 5.41007238783129 4.86271587362593 5.43814501320013 5.77270873930607 4.37274783277955 6.99117865295078 6.02995518263528 5.99111274765598 5.09152882421843 5.01963808153813 6.84101704854315 5.7321445317684 5.73642270731727 5.76295528595238 5.0602230596494 4.96143245681275 5.61919077234902 5.71240798126344 5.07868255539049 4.80538447534091 5.06629272049582 5.45189740146584 5.15404330072878 5.06153055257704 5.59780680041888 4.9892839595558 5.92572841910389 5.78034163681986 5.60159172474799 4.77999346771983 4.28518843906567 5.99750938575907 5.36539963825267 5.53260901940399 5.33966777767315 5.98784590099395 5.96839372569524 5.09033260165601 4.7914284600794 5.229880802704 4.2192194720209 6.47140807564392 6.25166251376737 5.31001444572229 5.25654447849798 5.55465042867321 6.53195963933896 6.13194352088655 5.36264244229128 5.11976345773658 4.94476348973417 7.11250815368747 6.60131707652589 5.93813683015321 5.33178365909416 4.29956289909593 6.32044088414043 6.01707193865187 4.89516514365791 4.06127079942006 4.90864029792179 7.12237613558247 6.24418269129374 5.88588967919159 5.37474800473272 4.98179547844016 6.11243695493015 5.31373327646544 5.59392596011705 5.46652938986485 5.01209175405276 5.40036993550603 5.4280028923171 5.18859852736291 5.48293370440405 5.70100356211584 5.38972578738149 5.56082093311442 4.93763311385651 4.65923374947497 4.66092478254737 5.0575186270087 5.24033010797451 5.31488583001111 4.66931585198089 4.88718347066629 5.90539637660738 5.84765740351387 5.87814637572442 4.92317559291081 2.59979625578436 5.73738172104516 5.37150223112967 5.50921293347541 4.75388164065799 5.01619105625008 6.14725348430717 3.48758109411748 5.00638886346257 5.44919481218168 4.60529977710486 5.62594894212513 5.29754714954543 4.72842371364444 5.38552822419334 4.89919654671765 5.90251392349385 4.99761822567051 5.48767613318807 4.35152909985919 5.1431834687912 5.68795156940827 5.86040891815173 5.36257211587066 5.59251477819804 4.97285826459034 4.46739589568783 6.42028744628085 5.97657972506836 5.89013032934663 5.55300174068918 5.01109153570775 5.42194236300182 5.35368694412618 5.76211967889074 5.21562052507412 4.45379108847276 6.19772898413756 2.59979625578436 5.56989846336611 4.70314904124276 4.88988403686551 5.63251279090123 5.51446867463914 5.5260879590803 4.78442132657878 5.32836402188107 5.79458610036146 6.72020995223216 5.16871073541656 5.69146584578739 5.19827687583516 6.22935475208648 5.91233409602411 5.67826591125499 4.82570022578084 4.56493328106344 6.34740075835456 6.02672881767973 5.75020795871262 5.69395874842073 4.90022906747582 5.26685122526948 5.94732851853181 5.54094314347177 5.09491590642452 4.490756795485 6.53947723953945 5.56137699782595 4.67993690176353 5.14993051625028 4.57413318198719 6.55289270192492 5.67696416470545 5.12756645044741 5.68726196040104 5.10869285614104 6.51429481711102 5.78180130079933 5.823828983185 5.45071728547633 4.88749367545787 5.53586695192892 5.60854269674033 5.72678690855011 5.1258783014473 5.11387925533886 5.90419703940516 4.92208039350401 5.67326257006113 5.30283123421812 5.03737431816686 6.83663931451213 5.63592703294874 5.39166485304931 5.10611505971373 5.31509962301661 5.42407135245569 5.21785740420712 5.65444771634978 5.01864171317875 5.01691508014582 6.80144333652151 5.94469291180774 5.44716421756441 4.73260694507331 4.70797765147888 6.48125311417489 5.88221412806414 6.25787888719956 4.99911877971545 5.16934997377663 6.43779460860532 5.67014893823831 5.38311234372799 5.23767979362626 4.96028366142997 5.41378081290908 6.60047175819925 6.07103420985689 5.94836511396058 4.81652432536836 4.89415513800518 6.60571316704684 5.43846308275631 5.6139533497137 5.43388134854415 4.82044562153253 5.57900626901066 6.06605088512149 5.76256051072643 5.41822598353246 5.10842440499529 5.80933070234744 5.92814820128316 5.53793532203793 4.54863215938761 4.63304343351107 7.00935033180571 5.64007787251255 6.36054219456003 4.65753087011458 4.5499871313522 6.60743653917348 6.29375789498825 5.84670138785149 5.56424003432739 5.52213450938757 5.94859647928341 5.66836118067392 5.72305543308298 5.55445011610562 5.78908133268243 6.83697743316764 5.7706713856535 5.38163587000226 5.59094516007918 5.3471121544228 6.1622204702546 5.72862439656213 5.33133623655627 4.9003439111039 5.02572850332997 6.16934716230252 5.55186057284899 5.57602597101917 5.44285313125889 4.61811893015189 5.87261780394317 5.45667075841334 5.52847353059011 5.61035518658684 5.52981872397868 5.14093493092567 5.65159263814538 5.78475034502436 5.46403446088365 5.23227659958314 5.63514937319119 5.21631662540804 5.77286992313105 5.40916357362287 2.59979625578436 5.68648396343942 5.56411962171 5.47692326064789 5.35571977020887 4.88550057376193 6.70856449377192 5.8981136374002 5.77481682090605 5.49503817394273 5.17384387661818 5.76574410067648 5.62527013950577 5.42561595221254 5.1073113995223 4.76364417436496 6.12458102060492 5.59057672740105 5.48602892142962 4.83743844202498 4.80550074028006 5.64170402224054 5.63462597481718 5.51713067312438 4.99304355134171 4.95318594946585 6.20050552281103 6.50185653103526 5.67428877915759 4.4916018600498 4.4810821940496 6.03277747379151 6.04554341774294 5.73268088802241 5.23162373091915 5.13663108296477 5.32300964721092 6.30021711670337 6.44133666658872 5.50763378455662 5.30176707174314 4.89858587031411 7.00191896838731 6.20619841099188 5.96239836715165 5.6385195256663 4.85572186956834 6.18306755190087 5.97602201590251 6.13097388861944 5.36374954362862 4.80239419645407 6.55182633803172 5.18267373420974 5.50547509917202 4.67091026029961 2.59979625578436 6.85247710588647 5.43284111539091 5.96819139127114 5.50035941480492 5.55286357804806 6.08464669582894 5.14292747519033 5.60778782656959 5.07904555151781 4.64669143697385 6.39645899713624 5.48830617564025 5.50533607311051 5.29403847636711 5.63784847407531 6.82436722831289 5.47507469670346 5.67551885841023 6.20713522583158 5.46090695631955 6.75822309639088 6.01467598613366 5.55578744373253 5.08694286768947 4.71432767896825 6.5914734198321 6.13525620728337 5.7334435929329 5.12784281135889 5.41520716265687 5.76345163561164 5.7475870375431 5.05209524644162 5.48972997125196 5.09372811336223 6.36133004996602 5.02816970590361 6.47733639750034 5.33061401035561 5.79614405538094 6.16769768358576 5.49071846065071 6.09410862882677 5.25602659113414 4.93915302024865 5.88067469869032 5.3761047554026 5.61088024143791 5.24973414732464 5.10001688958949 5.26288743589575 6.02627067396588 5.62985127671387 4.87874019374778 5.07425397035884 6.11891196108905 5.75913267840645 5.69455194691482 4.77004642451154 4.87462196839541 6.3403951239617 6.39887415007266 5.95057889295661 5.12439661584247 4.97305215518412 5.90599471650108 5.67716924618306 5.47238089447499 5.56659037715875 4.49217905631168 5.73680236790587
Manes.09G007600.v6.1 5.12461247387325 4.12294770149171 5.83791385237484 6.21376854331333 6.09421633226227 5.54950896747811 5.77253989156501 5.23482331682509 6.4888825089997 5.62118925147274 5.49179488788428 4.91459467211483 5.50186876758256 6.63096690165314 5.97055876310961 5.72261732911611 6.13090596537304 5.40690247268181 6.15652460640893 5.21095998477064 5.99545248362529 5.77707736423402 5.96140108981257 6.3752435646379 6.11333217693728 5.66380974727979 5.60853191953403 4.70452421283625 6.26555730290151 6.00967362547127 5.484038186494 5.71389040963998 5.76094652727396 6.19801668884208 5.36087944474822 5.6320086124653 5.33704581188537 5.15672210021533 5.13869351574088 6.30250358875666 5.47305191077711 5.67638417764249 5.24105452762996 7.58237550216042 5.23327962527684 5.54115515522905 5.27671078849363 4.90840603608429 5.48852427913265 5.55611884497258 5.94467797745372 5.73188968806446 5.84060726856938 5.92580280727749 5.58660485123634 5.72598908108164 5.48052420459457 5.58476719836783 6.36885763431652 5.64805129524658 5.67240082924242 5.81921750685159 5.07480000804268 2.59979625578436 5.60393666100925 6.19415531748317 5.65697896612538 5.78011211966267 5.51424804543362 5.24476201603039 5.65858556132772 5.54783159700627 5.84331649679592 5.36305375509599 4.35439551718836 6.02028989976928 5.84572481720242 5.56966803677235 6.06897880283829 5.56496081492379 5.50153932374929 5.78767940276201 5.10871241764768 6.04803712546222 5.51252973642694 5.36958553337713 5.3558614734996 5.09199743492574 5.71905043759689 5.6744782822021 5.68511125832363 5.73040094364153 5.68802629291512 6.01015491595157 5.6713578930303 6.35287093784772 5.83845822739826 5.52765441315007 5.99538538640851 5.83750797982611 6.30704594236572 5.89438294624902 5.41114661251734 5.39818582228248 5.89057866898297 6.06264871467919 5.69986277590489 5.63708302390117 5.36739577198974 6.16174646481784 6.23389469207916 5.69739005647316 5.51892542478569 5.37123592477877 6.50626143573854 6.45381184103761 5.89928879374871 5.89848138987996 5.79265910874518 5.69536937149365 6.19553423736396 5.80656547275599 5.48876602091107 5.94201181082102 5.76652192043333 5.87814885450532 5.57227506932018 5.87096688016798 5.59481164135613 6.16940099358253 5.34455105191449 5.80397553872309 5.29728080396743 5.51799561761142 6.23209714448414 6.01947533041576 5.44044371597901 5.7683807251544 4.85693801717123 6.6155264664028 5.29011023695474 6.11502158921606 5.55705481946211 5.88803026563764 5.6597624687305 5.02630814947807 5.62757966400884 5.17447543188452 6.23659520981771 6.75329802676817 5.79590191908518 5.97313626419769 5.06793397745849 5.81863509333674 6.20672375434529 5.37049057732473 5.58868209696174 5.98625956671077 5.62057367220415 5.8209926804671 6.63875678413799 5.35393096421437 5.43779295075809 5.82717547435751 6.23326131738543 5.9859283399952 5.83392783055157 5.82113412873246 6.05100434830062 5.97601529176346 5.8841206830682 5.41364150747775 5.18669844504865 5.9425858979266 5.75203204866012 5.38215006043464 5.33416640285215 5.62813625513199 5.42159569061522 2.59979625578436 4.90781156773918 5.51827605215161 5.3934928397451 5.68648652845516 6.08017909296553 5.55584834422008 6.02090993520796 5.41670561797072 5.51756445141156 5.65988937726351 5.71016439043548 5.77295088130192 5.34206474065439 5.63734921085601 5.99712749558302 6.76212889618925 6.50764941112202 5.95370496924692 5.65923472057695 5.91092736549014 6.91371407559849 6.65421736170181 5.44423221366021 5.54477546996938 5.56829704325481 6.57502491291728 6.40234458058591 5.83447037499528 6.00810047565607 6.17788953600269 7.06331868526058 6.9709159899144 5.70052298798658 6.07050917760944 4.95728485410518 5.6670204391163 5.6604657884943 6.00364299515568 7.29442593194872 6.13250626697516 7.0671675236536 5.99634791456374 5.47101810885157 5.78300133676726 7.50625141899539 6.58442071636339 2.59979625578436 5.50013510925483 6.22104387466086 5.60645563392908 6.21840157306304 6.08201245362895 6.77320698265364 6.05289111671387 6.69357749515029 6.83266685810377 6.60675781715185 6.18357711399353 5.86223386702595 5.61031028024738 6.13982586112341 6.68462115456496 6.48630427613594 6.02903732548066 6.29111979796016 6.4828995551487 6.3927193090639 5.64400619171749 5.63411922573823 5.86981926398916 6.00244943033891 5.5122780065911 5.7444060566417 5.6087275650558 5.99616909929945 6.07528537038448 5.07827029939679 6.20686151704954 5.32819455039744 6.37914768005008 6.48302596226281 5.80740296379609 5.76656860417798 4.87356091597423 5.71595898103784 5.61162438717273 5.59890835675455 6.02221930934576 5.87441573075698 5.87388332441719 5.79678528167929 5.49430165510882 5.33143633779909 5.71217324473093 5.33185826359004 5.00031800980878 5.68596784485119 2.59979625578436 6.11149711410758 5.32289514962647 5.3421690869443 5.87577969286842 5.9725857285041 5.31177507147722 5.60487218590928 5.25759415854667 6.2829565162007 6.12312489179343 5.48008115102998 5.55200760705258 4.93664393919288 6.3675977599875 5.76922793840023 5.52083741765195 6.22087248347589 5.54716499260125 6.85600203160146 5.91161478304195 5.70021787374716 5.46871207647666 5.6196688498574 5.76321682462762 5.47960166173752 6.08380048401933 6.18713260350342 6.10458546455103 6.43975627542001 5.84725927422452 6.08775168143696 5.3917377562064 5.74500332500256 6.57297478932489 5.71762498497344 5.44826066479719 5.55993550322943 6.22568004602554 5.93346998078105 6.37185276947327 6.16174133024749 6.33440568041313 6.10950324566993 7.14068656003017 5.67148300417231 5.7635940613262 5.87797328305666 5.39763985221042 6.4472642123021 5.92344952506578 6.3244068431588 6.07674573189276 5.982616693652 6.81318696727439 6.28297791613009 6.85668907409575 6.05615703667964 5.79928429586196 5.69196215098819 5.93271572991676 5.19920014294133 5.44218963640692 5.523537890515 6.9932602575601 6.23253308719426 6.30845839391171 5.53024169533898 6.21446946403507 6.71796409137437 5.77806606442494 5.75788236987989 4.84423529919457 5.47891860101678 6.47669931793378 6.43370380186317 6.52952421110598 6.18434016635912 5.84126847199196 6.84962218723564 6.12186343166262 6.31363679148291 5.55143560984672 6.06576247569583 5.88369135124959 5.59161550986316 6.52633455571468 5.96748973727545 5.84245531671661 6.45957898664463 6.18781098821298 5.44013008210066 5.6802039514578 5.48925252525323 6.07406889060521 6.29795017295558 5.93855346499594 5.3978050064467 5.0504552833687 5.76933596983828 6.43730264313039 5.87264578710727 5.42742293755704 6.20528118771758 5.31600308968472 5.26601259747844 6.11605647388528 5.81910464147019 5.50581013079006 4.79717403885434 5.74292022827533 5.78401707957403 5.44256944394692 5.78552519199949 5.53260901940399 5.75434498370672 2.59979625578436 6.08823393871766 5.51904414819448 5.49506710779385 5.58906432221778 5.80629943536781 5.60276391132367 5.72466038265932 5.05589337597439 7.26990141234307 6.33141918392597 5.3467055564971 5.720880201215 5.27759836174646 6.3292092791788 6.10449042050228 5.38490018046699 4.9513991278885 5.93813683015321 6.60465955740011 6.02721755259402 5.5670358998189 5.03875457463866 5.0344625069581 5.77584436240407 4.57883113128079 5.64434399733025 5.04405333209712 5.67109541404591 6.53969685571215 5.68109247938852 5.37575565938937 5.4575618058491 6.08904282575976 6.32105038120203 6.15387425220747 5.81749691022084 5.45425434995775 5.97347403480693 6.10012519788843 5.89335125368977 5.44013946985592 5.67637819498606 5.18872985630327 6.25592997450099 6.01877226135086 6.36550763765864 6.2767047843607 6.18270914673423 6.27910606569871 6.05886947250663 5.79405836369062 5.94676853194398 5.81142184243309 6.73822421956806 4.44031529644625 5.38713664294146 5.39465835261959 5.50921293347541 6.42358818099682 5.77635622345853 5.85951836374777 5.85995598687058 5.42665395335117 6.1212918452683 5.64250233345623 5.74591457155132 5.86776733150188 6.07436362062241 5.94436534696273 5.23556229727718 5.23090114676624 5.34274434946941 5.11742022388304 5.83992230821986 5.24924403070928 6.2655750019157 5.39115173907655 5.27019938553148 5.28446256666716 5.79154599007989 6.41335422262024 5.45934016050428 5.20324204622069 3.94059545112726 5.74343610551642 6.03575896913688 5.92843379616662 5.45676589377405 4.95860672952543 6.26968778577207 6.04518025403921 6.11658175168814 6.3811581025713 5.65851708806598 7.09904877049714 6.24315086186453 6.32054653498442 5.95466708684796 6.19655567038392 5.66690353480945 6.15589547732995 5.70714955207233 5.4406081769501 6.57321202930228 5.69146584578739 6.19907617292389 5.6269229659992 5.47318864774893 5.1273430212861 5.48880798952404 6.10628254594458 5.21203100701423 5.40482610018576 5.83008590602555 6.38518409911992 6.63638361628222 5.88603006219302 5.92809207726299 6.28883882781979 6.35603767626083 5.82988657589724 5.7424106860432 6.25430635127093 5.81504814727858 6.32664776073281 6.17266106858684 6.34126035276728 5.67696416470545 6.06042873574696 6.61937043169062 6.1885986465784 6.14790016694338 6.06070570070403 5.89389661311241 6.41695436063271 6.28915008817304 5.85224512335106 5.91071714523623 5.33204625381997 6.36338493794482 5.99552853590676 5.81530012917995 6.17508539424695 6.82903137491314 7.14265448266196 6.73824388882764 6.21965370123757 5.86051845839902 5.88799976151261 6.47240994905766 6.37864648726029 6.20888332916957 6.17929702001339 6.16962435722648 6.05473498796809 6.05146276309807 6.60353633466079 5.88806683726026 6.22315835090325 6.229045856359 5.43621877710562 5.77023781292845 6.09233421464088 5.6777314472481 6.53165067233495 5.83825331262116 5.9957981616045 6.10357136165843 5.63201353102565 6.41711267080545 6.23037516579443 5.77730775009982 5.75731070255339 6.19888750080836 5.5669651670473 7.46616282606149 5.13193992641719 5.63436528488352 6.52270881366998 5.69951246097393 6.28574211004311 6.13821089643714 6.03982808793364 6.20902061334975 4.89424945948256 7.51888287359955 6.92126948432618 5.98609342288093 6.17750968955095 5.27523391091694 5.88559091440094 6.40199263659439 5.60078804248834 5.26725010543894 6.09951007427578 6.36540335377806 5.78701671025507 5.83845989059148 5.07665325571295 5.78271490638025 6.96651256919533 6.50333236958925 5.03571180439418 6.57290045048191 5.87212193945296 7.32831212592948 5.85823179320448 6.09380620946541 6.43244738553329 5.80096036402189 5.81753724284372 5.88845885826015 5.74947668886878 6.60869391327979 6.07303952425592 7.41606369936399 6.86573754479394 5.57186178051076 5.65638904073805 5.35443632243376 5.8746544173089 6.36105241595049 6.26078193063742 2.59979625578436 5.08044861244329 6.26622038395521 6.73989951609796 6.32909908328033 6.42371350877757 5.3614514704008 7.11608012414474 6.43347148376357 5.63514937319119 6.48924824687045 4.74624062279918 6.30606530000033 5.72440515974775 6.22165534463883 6.79042873758674 5.36264225517528 6.95546008216606 5.77481698099939 6.70856449377192 6.46467298845033 5.02890370927168 5.92852265160407 5.63910854680998 6.00958474246496 7.00014053850698 5.36273565958829 6.34116186157596 5.4890216779259 5.58802799343556 6.25985780342716 5.33473177747722 7.37283951345452 5.31435969230948 5.40376590335068 5.49382701499228 5.34949596019335 6.14225767177842 6.03168676835007 5.3995995804857 2.59979625578436 4.87686224598524 6.45517256812817 6.011286521109 6.48995590619408 6.34011485949001 5.52123833949232 5.79904657217196 6.25308504986308 5.375171395281 5.8001429248304 5.44323658959495 5.23970942290881 5.83753932416939 5.65908945121724 5.15309334404882 5.50679990342841 6.34960007238611 6.23732762589699 5.71415064780533 5.31243781573439 6.08498406628298 5.54931869025199 6.58694529930552 6.66562472561612 5.84635759601808 5.81465583321588 6.01255406715795 6.47818520737193 5.37325073172936 6.4345837746708 6.23808933028928 5.21686947496643 5.50035941480492 6.11788480409954 5.67410864697712 6.2961378400832 6.37491156382074 5.75039213412769 5.89433697754706 6.1865930456002 5.67917478320705 5.74902782706639 5.46892608406964 5.7765118892411 6.02927374321664 5.89516504300648 5.96160295442509 7.45821848717417 6.33486389898754 5.74231776995272 6.11094685922402 6.18968825337161 5.47799060450277 6.20427594478204 5.96230374232458 5.32098785513076 5.54475207151297 5.28751665212038 6.70174251973255 5.81069288460802 5.44015548264173 6.04537517786415 6.15953892154256 5.746302329426 5.63200840400313 6.31845909567869 5.1726818085254 6.74197572047377 5.94048618776085 5.94115471654609 5.95462174177619 5.76552426364338 5.62205272575615 6.16524024834235 5.81636445576615 5.58303152972515 6.43789717432484 5.43751192058847 5.34566100711258 5.82933290781158 5.50571332753923 5.2822283363775 6.4960454014428 5.67789933285773 5.96226555360089 6.50851913511035 5.79758806407004 6.22716520622725 5.36592475869057 5.64391180701174 4.91730124093242 5.45105310591622 6.37704228396975 5.91382314207441 6.11340697035767 6.19618817443382 5.57788566708888 6.29097885722662 6.06912554309056 6.24239937470157
Manes.09G007700.v6.1 4.68307359412415 4.87749585337859 5.69175194867097 4.88646024446336 4.41001581232556 5.19392819073359 5.34487974802746 5.43429467013104 4.85171988138348 4.27504278837248 5.77530961222955 4.85511133907452 5.15396065241869 5.19733262938069 5.25749841240747 5.56089829985706 5.44244109343869 5.40690247268181 4.90200043502971 5.10311888043911 5.5863363645003 4.90882895067462 5.58446907529791 4.81204565198095 4.56504331854367 5.33348373374121 5.74240614168037 4.93891475022365 4.6971799235988 4.40088637884236 5.11950030161053 5.74713953190949 5.26269754500339 4.99635522469958 4.96101690648386 5.60351034576898 5.69845576143272 5.41080024781407 5.34824383107674 5.10332365595166 5.84846305605314 5.58886215841235 5.87474575643978 5.9953317648726 4.53906548239374 5.50709609231901 5.20929945698164 4.86198040577091 4.87512874633661 4.65614277976056 5.47302488225503 5.14870822308272 6.23767627088261 4.480814768753 4.90592149178267 5.56417820166122 4.92119824833706 5.58476719836783 4.8853731131591 4.60863915341142 4.84432092204236 5.44414812477035 4.89632483185037 5.50880681331723 4.54040893130107 5.77695235081331 4.95155832260573 5.57287852654745 5.16545147509283 4.85724506136758 6.15725711041844 5.6156388396495 5.94744960779352 4.68113159220027 5.95817866039323 5.98845532635162 5.07210904703815 5.46997198470243 6.51566100189343 4.55973651642721 5.7530289215043 5.30726450852579 5.53922140496678 5.39262035972939 4.76508575779198 5.66597697331783 5.19372360662373 5.24624921159314 4.98116464433916 4.94315031376796 5.45346512952281 5.57575619901433 6.21255688755505 5.38513975205502 2.59979625578436 3.95546315689167 5.87519798410833 5.08303224229647 5.70705584676961 4.16824842846476 4.24516827213793 5.35492567454333 5.30124296495483 5.67414297121944 6.38223026684978 4.09405740546664 5.62545800161076 5.15774242458363 5.12969649216067 4.93758299983011 4.41787171076592 5.89508439140488 4.81148414201546 5.37123592477877 5.67228931414433 4.40903198082104 5.95887688101915 5.82531404251612 5.84321941943231 4.63122847993381 4.99992716547416 6.07048829438115 5.19716378953686 4.83102442209592 5.09579581469534 5.09019507349284 5.80551608685096 5.45141266260546 4.38748088629711 4.63503057071612 4.30114914289016 4.18391418333489 5.56360577354526 5.12985262715511 5.42753588131463 5.0139817767209 4.48471441980049 5.31861562640934 4.93654571479889 4.55804437148016 3.65453234745754 5.20073508114004 4.75848581976032 6.16056272358179 4.96720868301934 3.87328897205986 5.38160259758185 5.27125697729111 5.86216154581192 4.9128248976036 4.7434366805085 5.20024572681378 5.03524955875361 5.63567045891097 5.63009124289524 4.27805878010965 5.80542456429352 4.89694504590521 5.23615283665096 4.66901894411565 4.87923225213509 4.36542532015165 5.25423339207104 5.60505530421089 4.69442199385608 4.24470430342269 5.21608138159637 5.28597169986649 2.59979625578436 4.61058160745126 4.4126061461748 4.69859318032215 5.28299980177947 5.71546993002009 5.37719467735021 4.30642223100868 4.440041055121 5.34878021838507 5.12696145521865 2.59979625578436 3.66117052613107 5.62467791721766 5.18986103138269 5.38427484773447 5.18273395011968 4.9475597257706 5.08389668027931 4.98807085110782 5.94329936933203 4.8024975567029 5.02398659135111 5.50980238727365 4.22648295032079 5.15920574909525 6.48286202978418 5.03444858211063 3.86328368237572 4.7063809867703 5.74711670722698 5.65881598765685 5.3630141131168 5.51270641210505 5.97207928710939 6.06497517582718 6.15482558437296 4.99420071891792 4.83639241282868 5.15531403428089 5.6146880441004 6.67801063066513 6.10490540004748 5.66034600800215 4.8409613609387 5.6455406766569 5.35119721404749 5.81502411154899 4.75640602110215 4.96882472139912 6.24123085030961 5.55484751346839 5.51252894048636 4.58499459738586 3.55483529680617 5.83038460338446 6.07321025285029 6.04095520380509 4.31843382324052 4.06306326958159 4.72669514704258 5.55256349989945 5.84239316001418 4.88768851608344 4.65435476828462 6.49877175875622 5.78616374283961 5.86951768306175 4.47143794335781 5.65392413250047 5.88800583078267 5.2098222909221 6.03485110594254 5.10159211635624 5.36131954599982 5.55984668242678 5.44477825054447 5.27640307317819 4.46138417071847 5.50841332319435 4.64440480185009 4.98343061641642 6.14864257560641 4.70610102600132 5.2336795059963 5.41151518731975 5.08240635213016 5.95124346408492 5.07827029939679 5.10967369179207 6.50325142534148 5.23313011847997 5.22705305838436 4.85974888103689 4.84133243690635 5.17373267030685 5.08624817372755 4.80787219931161 4.14787459964064 6.28013772368632 6.28896854035124 5.96963900413729 5.60345735763792 4.64528501143065 5.00491050682109 5.61948102413121 4.85493528041476 5.44237501764842 4.69390789329597 6.23259248789457 5.05093769552864 5.48962324875941 5.11009803465961 5.59898055736226 5.59643138732508 3.96551696079146 6.25595480034605 4.8537194012129 4.52291678460724 4.89686191544669 4.71597313274681 4.97157175815911 5.41909440309451 5.18724138143227 4.13095971359035 3.89707304632056 5.55341430785982 5.39833331319083 2.59979625578436 5.13195418360883 5.58116214192094 5.49284088004126 5.03049716977845 5.32402808530141 4.81476674337399 4.422125600906 6.52061679473249 5.35535907297083 5.13971978410467 5.51214175945319 5.32178358456874 5.64463511781667 5.65825668898224 5.23993984595789 4.63861855199785 4.78130988748901 6.09634345540115 5.56335438138025 5.83350003822393 4.98917372712665 4.00790902779624 4.75830734623174 5.21930452214256 5.41777527618525 4.54921597269341 5.80491095913007 6.31196094768857 5.74195166295734 5.31147080603423 4.86428708258485 6.30490252543594 6.13672762035729 5.87213914130263 5.42816873497427 2.59979625578436 4.96617654377767 6.05615703667964 6.08632604076525 5.12277265414267 4.3519288951592 5.19920014294133 5.72601390575179 5.3467430704581 2.59979625578436 5.51115620762632 4.91749164706016 5.7829962582053 5.55476521294539 5.40677967560139 4.78891274619512 4.83426450122892 5.3888397669616 5.34613446042183 5.56819380122722 5.31495902161059 4.6329688542972 5.60947021411267 5.41008384970884 6.26076674539173 5.03782580699245 5.24603753378405 6.07021376712212 6.18708770033795 5.54324094218638 5.87590311502718 5.19075923653091 5.42965140814194 5.39492736922651 5.78588930986431 5.74326736713329 4.66487320277313 5.70641436542295 5.79558765745449 5.96526049879369 5.47122015417998 4.73466146465086 6.05568462117708 5.0504552833687 6.10274545056219 5.85456463315596 4.77463013909622 5.83187102158973 5.32549452718896 5.34878531860199 5.12803407020095 4.75137910026311 5.68357062928234 5.72249915653482 5.60159172474799 4.48564450426355 5.80143498106028 6.29445483253628 6.41592617073555 2.59979625578436 6.06212556261619 5.21305027915354 4.3332650023417 5.51904414819448 4.89034035247294 5.04421903398358 5.14779416179641 4.70719200330589 5.68657682702659 5.37473573560032 5.87044800961367 5.55465042867321 4.14137809845067 5.06189187890146 5.75525208312571 4.81777725572858 4.73542563155811 5.87322380532385 5.29246820410621 6.35354008081398 5.36105996021324 5.50831659305221 5.68172724507355 5.82434801447397 6.15206722997625 4.59364027235975 4.82258873165215 6.06482440894562 5.31164735282369 5.95744781708556 5.23338113763172 5.32554393763836 5.59018824589538 5.68403132007812 5.65835683330178 6.2987457853981 4.39352845089056 4.95788546102352 6.05763193832964 4.92460846940832 5.75591584367628 4.69671756717598 4.11307438609309 5.92948071422443 5.00492546967146 5.71373101213477 4.01002037216815 4.56550995443617 5.98551560448442 6.10430891194656 4.56039387195111 4.20538657720876 4.24748955913253 6.30445295478064 5.74138073254004 5.12157250913925 5.29970810755228 4.11441899852527 5.85910869891135 6.47121829867458 5.04539567583948 4.69908024514783 6.19840907622942 5.50036484265425 5.50779516758466 4.91877774879608 4.37968767090726 5.00413727714343 5.29754714954543 5.33375863677632 5.18601883987991 4.20724247242009 4.55080550462338 5.30407509825835 5.27183764631401 5.37541245962236 4.8346915290501 5.78087821096507 5.19140015727761 5.74997990332654 5.2455784742162 5.6219866347308 4.2612363289914 4.72103519680551 5.37959247148185 4.62618026646727 5.19532529606034 5.68017143585504 5.5819401135251 5.6597791395466 5.03725054978036 5.28539919126243 4.16685226062729 5.04129399128665 2.59979625578436 5.37372952834303 7.32317660707873 5.29776411160662 6.79436792620881 5.7908634076674 6.35371167139968 5.45896902627107 5.11974523140136 5.82256504235713 5.95080498732457 6.48976094462428 5.57848283341125 5.50579791496223 5.05333289286512 4.39911599504966 4.30905012490611 5.62531538256408 5.51416258637873 5.31532903373679 4.86282192264759 5.37549036009001 4.941953543787 4.3035833598269 6.19604375822954 6.25526579683777 6.50422117169939 5.13174463544108 5.26997029033074 5.61819106376217 6.1256190321277 5.41174147165744 4.46510250237792 4.57413318198719 5.67430168485138 5.41132398734516 5.84675604166089 5.38754430790434 5.0285572434843 5.38624834599578 5.89293580249805 5.57282265314408 4.83476020590626 5.21451045969056 5.74178499984125 6.19704682801985 4.69677678943928 5.59870218834884 4.70509212941885 5.81530012917995 5.76291599342512 7.10654232272815 5.94398214186641 5.22271521408418 5.83040104151961 6.08676428443486 6.50743259608895 5.57686489068494 5.03322529833888 6.26601431187267 6.19505315683028 5.87970691848744 5.34628858744136 4.22619283430407 6.09985841832311 5.70312542935399 5.9463561324983 5.52020015441232 4.8394929011967 5.74909340250275 4.82372784179326 5.29008514629569 5.3325877757504 4.82330325819778 5.77155130463167 5.76362508475784 5.56787634122247 5.01119558114115 4.40638878578712 5.79116128925937 5.15436029875462 5.398170299369 4.885205687052 5.48988356342897 4.60411684613702 5.44367775511648 5.43846308275631 5.79961393280493 4.76327262890765 5.22056656941202 5.7579450214334 4.98869004609366 5.33431642419096 5.15334595748281 4.43180377343544 6.01352006290153 5.75428541333444 4.84569867863592 5.17182617690171 5.14474763992731 4.07222534843677 4.63349635729642 5.48503592298934 4.94020369172928 3.52399980726882 5.6179495778391 5.41472256641808 5.78271490638025 4.81434073840013 4.13856444306581 5.07819381524618 5.94497858378718 5.6773937786011 5.16602652340564 5.10067582167958 6.04658820766523 5.5551567085625 5.43913791554295 4.75126445469023 4.33097638437101 5.68406146510165 5.3042893951388 5.38774130070002 5.21806014024065 4.7077430491288 5.28336600684521 5.249942538548 5.57602597101917 3.82017625758984 4.9095590167807 5.59595563983764 2.59979625578436 4.83637132475197 4.6828847148228 4.82065358428925 5.58936631956145 4.92368109265206 6.20330832963678 5.73731054080839 5.23227659958314 3.97030664993167 6.48924824687045 4.68801388333092 5.40916357362287 4.98574003949392 5.57359680010523 5.78472050430664 4.86512214943808 4.85901635599342 4.79602505666491 5.59967726685854 6.16037619325298 5.45147283072295 5.28187621041297 4.64829434417182 6.05850408192566 5.69004887671975 5.20379777731882 4.827279016179 4.76364417436496 6.21718668240007 5.45213103688246 4.56602573046029 5.20027221940222 4.45158261364187 5.7804555445696 5.57601300194704 4.93655993111362 5.09091006079235 4.60854565494097 3.59423054881486 5.66832519039415 4.83087146863887 5.29276718694836 5.05062848370014 5.88560253042069 5.93201093132909 5.58976495580055 5.68818081803916 5.22621795847103 4.55663072294013 5.65273130772304 5.36860663719731 5.74434870511999 5.36265641394365 4.89858587031411 5.35110575960421 5.52636294972025 5.96239836715165 5.32959900929018 5.54975861353895 5.42554015592625 5.36522587011199 5.34740123736852 4.41188434840067 5.8918128799149 5.89623390857088 5.81465583321588 5.8497233429277 5.95413848251961 5.37325073172936 3.68852467857154 6.23808933028928 5.48062425396981 5.50035941480492 4.58135111608141 5.2487137397022 5.22218926503642 5.8252196225055 5.11322852483362 4.86249697187736 5.17172098962479 5.46250067502583 5.84177255639201 5.01964453812824 5.33368035472903 5.36075465893738 5.32749771898131 5.70170898091315 5.08174784599893 4.88106877030466 5.74231776995272 4.6232287927226 6.35429155723149 4.98240027873282 5.40293076481955 6.05792154466865 5.72400769246524 6.10396961121843 5.25703741447935 4.95061304723062 5.09909668427272 6.1630818590976 5.87251656883571 5.25659175007544 4.69401015571098 5.63200840400313 5.68455970442081 5.12031088848465 4.41169629372577 4.55948059476142 6.1291066288985 6.09559314579954 5.57964873800849 4.85230954746153 5.5056596158314 5.57790864186522 4.83565861162279 5.61088024143791 5.53905943178119 5.13324997252324 5.57466093053643 5.91302986302674 5.08413889190774 5.22191757587524 4.42385273406246 5.87692772302339 5.58404955357816 5.15774546551235 3.75875412432602 4.3742509044403 5.51227106738435 4.73588917831489 5.52198012302659 4.38907894129213 4.53117323164598 5.3073796989104 5.57554811120581 5.69946422278576 5.36297489105386 5.00000176257895 5.66758488609304
Manes.09G007800.v6.1 7.77640387869672 8.00258315053414 9.04589845636343 6.60138938380279 6.57942261846725 7.112363541045 6.3331582312079 8.00445917446152 6.3462760694613 6.6509653680013 8.42673624599145 7.12561153935622 8.05850131813313 7.01151640100229 6.95651773221329 7.522545174187 6.55370863831295 7.95401493566842 6.66319691085731 7.08965515143436 7.39795543613219 6.42125174269176 8.56648635556035 6.56634805412371 6.42502219105319 8.46186988862248 6.48153817892625 6.88544863481438 6.18096413823908 6.94677018496454 8.0535352366074 6.19410485435318 8.40802705705473 7.04754609494969 6.58595182629024 7.9592277960186 7.15810185445665 7.93280072831555 7.84949598006987 6.53064077792733 7.94360058438478 6.35146016285788 8.25427846931135 5.61443049187061 6.50982030510907 7.15084423345181 7.13264473264572 7.62777993947012 7.47046681583474 5.85236538064592 7.63738697823296 6.87105914482141 8.68994892922911 7.20180031500024 6.43559556152856 7.66419776969901 6.93009283096216 8.45569516065439 6.78327880075949 6.46525159358333 7.07113624855721 7.51208500874398 8.4378217066297 6.83854735850463 7.70867608717758 7.28451977925745 7.36883991365764 7.68377522705214 6.95157681645466 6.88260366912882 7.53743301643316 7.06264691124548 8.94180218344996 7.68973152796202 7.60164590369962 7.93677438293258 6.95492423458917 7.81031089380451 6.66546442136834 7.19622944361574 7.9529351370527 7.18572992966183 8.44323587381512 6.8912240299057 7.48457114686121 9.14360624008698 8.36052991789612 8.22254580896357 7.63739065122522 7.58565459998509 7.77917833979449 7.31315717000128 8.34280879653029 6.90507366533401 7.41062436086895 6.93300242465994 8.34161122828043 6.84769420105587 8.43539921649828 6.45737723185162 5.90993123717044 7.82471036321492 6.63696047957267 8.31517568585523 7.03778237732441 5.30812399887905 8.26457798472277 6.73804058343246 7.54385492155726 6.52747386905509 6.52630785124316 7.36093729193564 6.36674871242335 8.16051591939516 7.41172583796575 7.55649421234109 7.59873548568486 7.03862661921299 7.4111300567779 6.56317327851456 7.20085835435642 8.06540462009196 7.21393365082369 8.15615191986825 7.44706058481767 6.662210226012 7.97957352028928 6.89856263008379 7.99375246974369 6.22216988286827 6.73225272218024 7.13990925771226 7.06910885387391 8.10128618712706 6.28682201633368 6.37713014158249 7.28497863336281 6.78408395594204 7.74455617978616 6.42522989971071 6.37168033063028 7.8142421964518 6.71688453147686 8.47359915870583 7.88489965180533 7.26374402685265 7.12262905941525 7.07744040065667 8.65532062511241 6.99041309310999 6.45728638690675 7.88760515059286 7.24150828117168 8.65101334401409 6.71596077001731 6.50755147520585 8.38884068571646 6.67184921852977 7.94762268479748 6.04323522957551 6.17317839631808 6.56183884673631 7.0774939642517 8.35358175619092 6.64430858908339 6.55259892454817 7.25650651828939 7.00531690222724 6.92228915010659 7.32165952830692 5.42541494851467 7.59494872858444 6.91156549767281 8.85320308116474 7.7989464691259 6.87232008176247 6.73713793293393 6.9510185411734 8.24495180012258 2.59979625578436 7.32144278715663 8.00561799846668 6.83132092355706 8.01875614338969 7.2264626673928 7.22583649151585 7.60688493166115 6.96095827512235 9.06447558088161 7.02713380648424 7.37752884621878 8.68170923531625 7.24094272451762 7.03997542241454 8.41416400382548 6.70286732394606 5.56821364880955 7.28110163436994 6.90497722355862 8.71195149682907 6.50053800159546 6.32802351533094 7.57934086173465 6.42492080975166 8.34836121737979 6.52718959418099 5.05964723005498 6.87036720021923 6.32761519792445 8.2244273133869 6.05940134031907 5.54210246781357 7.12471025134367 6.61330765499556 7.28833598770074 7.72084532875258 7.25819115697485 7.20598124451915 6.93987331049872 7.241761965357 6.71034834043239 6.53674409082682 6.44299861716662 6.58383049432778 8.04002736194523 6.78201684415097 6.47681981732819 6.48852891502318 7.26263137492158 7.99174546950445 6.68660170677284 6.09580392576628 6.50399509826676 6.98977605365901 8.21675232684578 6.72406054615688 6.35709150566409 8.22609053047159 6.86514009160874 8.10452571111243 6.3067264966529 6.25596872336775 8.48202907148013 7.16888598848232 8.0087217357269 6.38480317292515 6.67845636782408 7.28931342504261 6.50255963498146 7.48523216078211 6.16590251776129 5.72390595767613 7.96745630345588 6.65681738775378 8.1397184332673 6.65314596027047 5.83224570338506 7.14411978776827 6.78260610203518 8.46003381548339 6.25217527689031 6.086024925625 7.31956061778152 7.02506320712495 7.95425848897886 6.27265249123452 6.0570842989202 7.93175150036181 7.0839177508279 7.85646482312789 6.9290395919689 6.83064317248301 7.88551425980021 6.66967549208733 7.71141439835549 6.9100171755333 6.67563782306395 2.59979625578436 6.5827345032325 7.04365623326509 8.31598829293491 6.82002977838576 6.30473012971448 7.0176940812052 6.44759031207886 7.96249401858634 6.46024416156162 5.5116419254641 7.17455919201046 6.71870152274815 8.14908078554101 6.66740881827674 5.71813430155364 6.96615748720976 6.5885151509889 8.08009913227284 6.40489682577974 7.04980974376568 7.56563316580665 6.25086270883126 7.65034468272728 5.82821185343795 6.63977871388807 7.56597010967614 6.34689937586188 7.85142824432453 6.39583429047435 6.79215043504314 7.85034058987629 6.81740176810197 8.20456022095916 7.26639126247468 6.63562400372879 7.06664624990453 7.30085425946057 8.00417325524166 7.09109508207346 6.20962471347603 7.0146296800474 7.0089877089175 7.79396376721858 6.37386882225166 6.84133368433299 7.11016471893236 6.79905151298306 7.56071049338288 6.29757962555657 5.9731659237596 8.05282024884393 7.15639349543698 6.83618382984252 6.40899236398911 7.71836399231082 7.29092905844285 6.97273412406982 8.06962072527664 6.81805734073742 6.45751895099733 7.14611877046693 7.09879251830419 7.39179029855174 6.24496041229669 6.58807508681435 6.39423321627688 6.58565279363951 8.18595054603704 6.13562046293798 6.89172259058503 6.8564064597736 7.05721866441182 8.11424824657885 6.7488204503906 6.49430717599491 6.89029236146987 6.6645844337563 7.72330967558571 7.06560969469065 6.18555716014508 7.8278942173748 6.30609142112485 7.70259371023757 6.4604291031584 7.01492235799056 7.18240775929261 6.95802786886065 7.53319640599346 6.74361241756489 6.8672575587776 6.66886102114381 6.34357434387946 7.61862921063826 6.46801981235313 6.97981027551901 6.36488499009517 8.03716070672234 6.85062238201955 8.27962578936515 6.84990689088529 6.54034301576618 7.85442322536133 6.59495338869266 8.40546298200803 7.11537647051653 5.96277461900101 7.51238035211002 6.94926454518744 7.7966477813935 6.37851540725795 7.00250239404444 7.74734796684272 7.17679646176551 2.59979625578436 6.7536151244909 6.93250027547616 7.40612690172187 5.51904414819448 8.56500113271014 7.19165334304951 6.65453130667338 7.38573630444945 6.87205695850922 7.78828686977717 6.49284354432299 6.33141918392597 6.40761907440157 6.1496725637013 7.61487858050692 5.97488655416064 4.48568908856235 7.04724699482183 6.64055976154009 7.9300585726647 6.68638189992948 6.80019353258098 7.58665057832634 6.77416376079672 8.53340066250537 5.77584436240407 6.91660674219684 7.76798109278728 7.39365716920454 7.64320660604629 5.44034820186319 6.81919870902722 7.34090080448093 6.70074268722119 7.86105864779124 6.2178104481969 5.94355942384938 6.73160021944018 6.85396114174561 7.46281284189416 6.87423284299696 6.39005673135449 7.47938459797816 7.04459356372852 8.1201258327278 6.07110036604234 5.41288960620769 7.10516993732545 6.75508367080579 7.13527227411442 6.54494586317791 5.98913425272098 6.78282409884879 7.1138317967741 8.01727010220435 6.56748498446402 6.20280614084776 7.15242014995978 7.08512658162809 8.48745842476818 6.69056481546856 6.46004861614512 8.36059772040371 6.9628553796522 8.13226230121534 6.84261819973747 6.84648998051004 7.53178495693998 7.48424713091997 7.56266405281602 6.96699752097308 6.09657168569567 6.64385880000969 6.65673997362042 7.95684592796959 6.66963302043775 6.97607512082595 7.81530797959297 7.35199222946332 7.11012775669396 8.17705210411878 6.35956663866155 5.6159465144434 6.84432107311902 7.08481308641105 8.1247650539487 6.88313641233273 6.58353430098506 7.48244375671892 6.95374486413035 7.94889315851942 6.07068120907822 6.62161701198843 7.48636593721364 8.22245414192109 7.82712250288829 5.9693837990799 6.38565006676925 8.62308519790595 6.6586430428673 8.25840175846476 6.4455571167118 6.32442655204072 8.02907286019431 6.56851976922967 8.47820780900427 6.40171918872103 4.54507982488406 6.55681908183156 5.98135256750394 6.89817555799772 6.3278000172023 6.01716143586692 7.8239048325943 5.87523961903278 7.78691907668683 6.10470582930499 6.19514489044952 8.41270945383126 6.65511190362971 7.86230151517223 6.47250907562326 6.76273763856957 7.36038239222441 7.03599896307219 8.35730346834848 6.74305351913821 6.56917014531226 7.68654228976244 6.76897639757879 8.04395953943751 6.20775120179687 6.98131832132007 6.81761446662069 6.37207451469529 7.15330703500232 6.49014058235837 6.18923298430987 7.85894837351088 6.74419577011398 7.48158609063874 6.28338188073009 6.27093366286397 7.69917522012298 6.94729827682646 8.17680663067421 6.26509749091155 6.53162466812842 7.90139806545444 6.83345054353879 8.20486672259448 6.71858751981402 5.91050137591474 8.71676185127976 7.09509127078369 8.32528104112213 6.54560438020836 6.70278195945107 7.90668039133131 6.30257559153636 8.40619134135783 6.34930867376707 7.00075031075193 7.58117761709886 6.90820219371478 8.24892390150854 6.25313061017752 6.59214621579342 7.39834467336125 7.16018163052854 8.49473798393496 6.33591912853242 5.95419689344001 7.07368501035872 7.1813012978459 6.21409027012211 7.894600059334 6.63855466091978 6.78548678960035 7.26635304954049 7.13150674519524 7.52126531974391 6.48461491487727 5.17656642176293 8.08985626089872 7.28207390528412 8.76019853762812 6.11556355200093 5.37056186488549 7.32360610804618 7.17781566564121 8.78060395243511 7.12514046653721 6.76758090108882 6.88012715565422 7.1236975390979 7.2727265574513 6.7345025394168 7.03929782411128 7.7514813599088 7.03058340616229 7.65196988538144 6.18782561513983 5.16966358369481 7.52681570684943 6.61835158048922 8.08593001596681 5.89631154111078 7.2929283829297 7.38176453131116 6.01468740046593 8.28308787388269 6.69228871155545 6.62640398297009 7.64525046201322 6.8609322548747 8.51309281965426 6.85979864391199 6.10057746160427 7.77069175030068 6.92047171667925 8.33721137743278 6.50962116775281 6.31419812933793 7.77740020593442 2.59979625578436 8.03756341369055 6.43731146855063 6.69631582184563 8.63414377440917 6.93039421166747 7.53499922410746 6.25185711749596 6.63127998877084 7.64793493708984 6.8576167369062 7.69323051870366 6.82014344174258 7.29404192547467 8.154725609506 6.96416899978029 8.21438969687181 6.8558847501753 7.44351777939127 6.0718168977951 6.6602349507662 7.44527776238335 6.765866609255 6.05224655489924 7.90016257671668 6.67592134890909 8.27042635731299 7.1010126339527 7.17646806548977 7.2976286922314 6.84171021137002 7.88490736061753 6.2617805380363 7.69898363226204 6.92145593812957 6.66301599279757 7.89294236693582 6.58443427737833 5.94553884548209 6.11933171195716 7.02462233207882 8.2838795895636 6.80531860884149 7.4488190227481 6.4458198054285 8.07442397342992 7.1612387195498 7.94105837837758 6.78632415598803 7.18887269165067 6.72287408333541 6.87151077711365 8.22492097339062 6.60488637422889 6.85740795762405 8.11004772057482 6.24174411712307 7.92975647051796 7.20422006018762 6.82574989662257 8.26907050700828 6.91586840753625 7.47059473992077 6.95824952568518 6.74852052133077 7.41570323272279 7.52492900636747 8.66028708754414 6.67603906348695 8.29516526924576 7.02315382999871 6.74888796903141 7.80428778754012 7.02991114511569 6.15466796649534 7.7157928998838 7.1480958913434 8.30950276793188 7.62925563581213 6.75128773189635 7.76251949869927 6.90205344651101 8.87876658434766 7.12640818479971 6.86414304949207 7.11877363036843 6.68426121457209 7.9015715685027 6.6280280894589 6.52804334531683 7.45144491006864 6.96190151835764 8.61300791265169 6.90277461167231 5.94704768409841 8.10083641188276 6.63244334795113 8.13240287386535 7.2408041293852 7.09316369646552 7.75224666621546 7.20985462731752 8.23366066448045 7.00342266577483 6.99997059627111 6.72556946609497 6.99518054335887 7.47513238314603 6.28315276868825 6.75414468803526 8.19307670640743 6.64542556214197 6.93117541577919 7.30350434720912 7.34636867574177 7.30727884090403 6.79009316305326 7.88848235844221 6.92419021759277 6.99190095102687 8.27266095305012 7.13484386946311 7.88642226895324 6.96906546233403 6.98614158500056 8.03619881263802 7.00727479201919 8.28672553129335 6.94549962874212 7.52262110331662 7.22770246610207 6.90354910991393 8.15588359629115 7.58375111778048 6.48535859474477 7.26583526137349 7.10852116924294 8.10401531788479 6.75962946727245 6.42682031947816 6.94882950873614
Manes.09G007900.v6.1 4.78396417104763 4.42826423694023 4.56261035307783 5.58308655666775 4.41001581232556 5.73608951254165 4.42246246804532 5.38018260752825 5.40936894421932 4.47340940067335 4.04588000666392 4.02555476810184 4.81850673413119 4.0228427264024 3.74347102868046 5.72261732911611 4.64765246602594 5.91877398561206 3.91874843080912 4.37243313713793 6.46624650641883 6.46378745354483 5.42285291274388 5.34899882806679 4.08246307177155 4.7420484046929 4.43648220672504 5.13816834468192 5.59576356707271 4.0450493378758 4.5283730152647 6.41558531127376 5.43836735255108 6.15595641490366 4.31785333932452 5.91239072313434 5.02982617424578 4.05445726499457 4.6688296873336 5.35132362910314 6.01762053728717 5.88129756951813 4.92613107285944 4.37899251711219 4.38944592065979 6.50332571233535 5.72281373156177 5.33506461334569 4.21253651476974 4.04532955057391 5.47302488225503 5.62177953600032 4.61688115066248 4.480814768753 4.24765733392016 6.66786215721527 5.37445432477534 5.43403928371993 5.44799335645218 4.07298423659243 3.88167187948534 5.193185982689 4.89632483185037 2.59979625578436 2.59979625578436 4.44026838554202 4.22783267513302 4.98535768347768 5.51424804543362 3.88995473718565 6.45557889945085 6.13549280542977 3.88098319609106 2.59979625578436 4.35439551718836 6.98817588667244 6.12377033352029 5.11880315970802 4.87740182272703 3.9950892813832 4.02090076533829 5.99123151651203 4.66257492502989 5.2507136267951 3.30853211464194 4.28569557922633 3.60014358493703 4.60436338623074 4.98116464433916 4.15130648459807 5.68511125832363 6.16763740325462 5.94737611792821 5.41116613348045 5.6713578930303 4.31266839828298 4.62936310061898 5.66902949690603 5.49350612170495 5.71735333120399 4.99562362761242 6.06970168448797 5.69669692387074 5.42146847628921 5.89057866898297 5.04967364685025 5.91762816584523 5.43489573736664 4.86785619195921 4.12168912135171 5.04219045162271 5.02890058805073 5.1245045648892 4.76670212118042 7.02921040017765 5.14984571489726 7.06557063692845 5.07230082515183 5.86783578585652 5.05484781506859 4.70789112288558 5.58978307881897 5.80792547696356 5.1113616708102 5.1885753974585 5.5592572443099 5.622130621088 6.66304754193014 2.59979625578436 5.20434608408403 5.55637983354518 7.09793394825144 4.91565394877639 6.30840719155817 6.17518487540661 4.80039113917993 6.7893876818504 6.19243814414808 6.40891475536158 5.35483318301852 5.2245941128627 7.53967036921497 6.0468843281498 5.61781499811679 3.98424667947623 3.29604671878417 6.74047173600487 6.01389867512477 5.70540063419837 6.46902882030237 5.04700474922504 6.72056139740929 5.70292659198592 5.76025306237836 5.53807370261563 6.04304373620627 6.03177345308062 5.6830138478774 5.96879997851088 5.23108135090159 4.92830758674029 6.93690326995017 6.43977459323997 5.56435660405687 5.56737144877813 5.02349893303024 6.08730795004999 5.96726782372211 6.92228915010659 3.8202779361678 4.73309119594904 5.63013839958382 5.11850575781988 5.9425858979266 4.60014302335641 4.49521683666833 5.40126745282272 6.02633632604508 5.74318772774107 2.59979625578436 3.96904096430687 6.28160467475665 6.34593433721389 5.50725118210587 4.92920176500432 5.52971409332012 7.08494125404741 5.82211542553749 3.78296797290542 6.0841208047621 3.09391014913098 5.52778229675873 7.62778634062986 5.71919939718249 6.1052445955704 5.64655524663018 4.71686264545529 7.34328353515927 6.11937938221122 6.43357285921169 5.10482999081757 5.10722107183798 7.31247805304963 6.12757079400635 6.18648257767277 5.87573261126356 5.32565684829542 7.5931649251508 5.33110201686947 6.23132732305685 5.42858244544258 4.96915299257441 7.73403069585144 5.97955973463746 6.36999318945126 5.8403385539122 5.45329750681299 7.79701889808765 6.88870549953511 6.56650843866664 6.16793392876433 5.48617669582588 7.28599135428621 5.75050301082045 6.60013531537047 6.02012295629306 5.9034565528042 7.72954033075361 7.10630992181049 6.37271864376937 5.78569817376359 6.77167845860625 8.11973036501234 5.53834927500261 6.88417725194315 5.46777464206147 5.1857487437654 7.67679336020137 5.75416198637404 7.55245973163583 5.73229810403265 5.93360109688486 7.79699869658717 5.65937695830154 7.16059995913348 6.71953470932525 5.39626688014891 6.91944412038954 6.56491152159564 6.05959183622081 5.943492770858 5.16817678355568 6.9267297354229 6.04451482101158 6.6740584449581 6.96696483516603 6.68309901941219 7.09102027139796 6.13769737539341 7.29424023529711 5.94859127680257 6.12441456772272 7.74362372033982 5.61045363204724 6.4468171673106 5.56397032257365 6.02885368089367 7.44427117573771 5.76564381189189 6.44959328440315 5.49576423891093 4.88561689138141 6.80943729509521 6.55051842221647 5.90573953903618 5.87821916862916 5.2428859636772 6.23259248789457 7.83845943720887 6.24576803837289 7.59359058762437 6.46669108101677 6.05800839161047 7.65878175855829 6.74131592778325 6.87680456173477 5.60771087381705 5.06292471286009 7.52762429432119 6.20068600310397 6.5619281784503 5.69841822488248 5.49281227036989 8.0419059928969 6.26845612954064 6.81297074334804 5.0509558745489 5.97834680718279 6.93534253058604 5.69305525724842 7.25870464401327 4.19900678068076 4.81476674337399 7.59920465892805 6.27809305203438 7.19104807760425 6.46830488630862 5.9198998678442 5.51953677145525 6.4319423005851 7.65315363416945 6.57297478932489 5.85721583931384 8.24013525281831 6.83730061649371 6.22568004602554 6.46970724066759 5.78751272739422 7.96234925100096 6.64323029995359 6.45885363657087 5.85513464832038 5.64279177203214 7.1182985249706 6.36263930779286 6.54320441348311 5.31147080603423 5.42219660402583 7.1752699189242 6.07674573189276 6.56697669317172 5.57144100973526 2.59979625578436 7.92481309950388 6.6888665534278 7.33904854191787 6.17731339665431 5.52998207543812 7.90136842935699 6.24864279212469 6.3087932297144 5.20192304598811 5.51115620762632 8.50334553410265 6.22144563560789 6.65079524558717 5.74075998678063 5.33545233408672 8.33149191828533 6.79145523716689 6.05837900391281 5.81783249324006 5.87180842618795 8.55064081403096 6.08232418560356 6.72188949747113 5.00985094957865 5.14681973203895 7.40174482405604 5.60734826872084 6.9497410955715 6.74933707094072 5.23422522778171 7.99091524736456 6.22386371440922 7.10746997668964 5.84762890597096 4.830348930702 7.08547774974191 5.48154819049474 5.80999844267674 5.74103183902714 5.09960581092646 4.92623251050141 7.77955519689303 6.97990227786777 6.2393825694529 6.24413255593625 5.22358748152907 6.89066947946692 5.87714687236059 6.50640124577897 6.48774483961727 5.42107548028859 8.19287463207472 6.68712042941978 6.78932454730978 5.50734347696971 5.74852117595803 6.90351524204504 6.22966406017571 2.59979625578436 6.03786557642555 4.55720408687157 8.39400125220434 5.09033260165601 6.44990567939284 5.21400999979414 5.80629943536781 7.38573630444945 6.50053979919378 7.16548227007963 5.31061188375263 5.15733806982049 7.47037402553122 6.51996429325329 7.01340245265273 5.59992915049499 5.72112806838583 7.3161303317722 5.92748350419533 6.02858685666814 5.92515068943491 5.16449533526538 7.18787795128757 6.49876580849673 6.4697735427254 5.94570162342458 5.55826228965352 6.67093150136368 7.27120364033424 6.14398593964404 5.07571721364412 6.36693110190933 7.96621067445671 7.59373058171992 7.3478550483626 6.66374591312786 7.01012505785008 8.10501940561583 6.96581664230443 7.60080384449668 6.27011589448919 6.03785808512745 8.09526835621106 6.34785130437816 7.03204432879319 6.53809023087361 5.9951252675221 8.17918762567414 6.37056012193028 6.85469155732244 5.73125045276783 5.03711955794128 8.85807389587018 6.41192428348872 6.5828580977601 6.14911071928426 3.94233965432729 7.89180783722848 6.55998509712435 6.43858816916539 5.66646821714578 4.83519000792974 7.34534189395912 6.49006535857485 7.50800437163029 6.28601499788015 5.11239734598278 8.1135288355723 6.35045095173685 6.87477656798196 6.19505330851315 4.64719348868943 8.177969276629 6.65673997362042 7.55569558755871 5.97195874387621 5.84224414084097 6.57600018712775 7.24508062698332 6.47547248299839 6.26367354073011 5.9956796142517 5.74388690547561 6.50216297863037 6.30133913854581 5.29676315626703 5.71068021604717 5.519622742004 7.17205831694742 6.26508372283508 3.96850025075125 5.94909985049653 3.87074204950781 7.36937553536349 2.59979625578436 6.27486588348368 4.7759048352668 5.1749368251013 6.21778804718203 5.98862699885912 5.15627803484098 6.71197801194255 5.81356477021582 6.92357255737257 5.91749498081548 5.40395826580244 5.69146584578739 6.19907617292389 6.34705631502578 5.62573444800761 6.90779615947715 5.86394094321292 5.6398509954419 5.88009509861863 5.11536281586068 6.01199614082813 5.46958008311896 4.16865479216571 6.4243077109665 5.5530798941993 5.49070222624229 5.99545432535734 5.09503544078718 7.14015513228895 5.34432808768548 6.78116084831562 6.07436785434803 5.40821435331958 7.19417038333331 6.09291827113812 6.49501881842498 6.28840559361005 5.99659102055386 7.72227682120107 6.18195587989861 5.96065318471997 6.07965183578101 5.83880666337627 6.05020392712532 6.3380145699285 6.15241124465991 5.67662666438686 5.62316848652651 7.68268461352777 5.74099268231749 6.28851547256003 5.17490608332263 5.59947462920549 6.61378294699872 6.03766810897585 5.64995894422551 6.19211980546652 5.35691490793564 6.10825215526757 6.2713196119979 5.58617876420381 5.99487676736655 3.88450556008927 7.55208271831143 6.66852031856302 5.82681892542578 6.3103375234779 2.59979625578436 4.16300874332527 7.02379651489434 6.19355487987528 6.12446071003846 4.82330325819778 6.80454220888146 6.18979453562577 5.78825395851493 5.824338120688 4.99456990015612 5.61516112956972 5.89440867807631 4.75460612771164 5.25565987160838 5.34019007433008 4.22722388957589 4.95855143215157 6.24443676743365 4.66811710595173 4.76327262890765 4.8775058985171 5.01443981062699 3.66593204232818 4.15113249232489 4.72708823069925 3.46235777925282 6.0404260941312 4.82245921385772 4.77130335579323 4.89658329611284 4.18606335885253 5.42374581916854 5.01127210859594 4.55353970183645 6.27078391030705 3.88623625463831 5.83845989059148 5.07665325571295 6.29059377039282 4.66258939390511 4.40692187021782 5.34337806378799 5.43094624524561 5.11266922730187 5.45413905135691 6.44041801579722 6.42391506714459 5.02534823949864 5.95203980679083 3.68487892531134 4.21480553750013 6.60937153097867 5.60100664296321 5.00813967913544 6.17159095914238 4.79470880971424 5.98760591990877 5.249942538548 5.16754514299657 5.08992001758009 4.44314789581422 5.41477776470315 2.59979625578436 5.21322537708815 5.70354343247041 4.58918458678966 5.09952421119945 4.60227010538571 7.43302701862936 4.59682331837994 5.32001939049439 3.79716551795672 5.21631662540804 5.00400186871152 5.12126944497535 4.98574003949392 7.0663656465665 5.9146464907542 5.65678367094762 5.71990861591283 3.65586713919034 6.94489795059816 4.72519788473245 5.77481682090605 5.34620611352246 4.23440544819309 5.79501308598053 5.62527013950577 4.44673350390791 4.87106737800112 3.6382269395015 4.55938616376552 4.6274754108577 4.86168534868001 5.20027221940222 3.5720670294192 6.60768887972925 4.37417270388002 5.40765578760815 5.02646172485981 4.00942744569759 5.68245075910313 6.50185653103526 4.87686224598524 5.35183885587488 4.01562233808824 5.18061864627522 6.18403735626244 5.06813119075348 6.0543693405646 5.69897588267033 3.09477353892355 6.8041728969039 4.02838372931525 4.97136114283426 3.76245128849444 4.86635293453377 4.64021012449764 3.69424802388849 5.11122140458046 4.73873211184357 4.99343659608505 6.46931012534515 5.8110282470752 6.09952634214319 4.65441110823911 5.30016404029284 6.59246572554504 6.30154419437107 5.53900628795004 4.16207225129035 5.37325073172936 6.62371696855889 5.43284111539091 6.33005320276612 5.96501318606564 5.80660070640747 6.19026761280466 6.41632609189463 6.21420164089462 6.68408911465826 5.45645850614296 6.50900109670796 4.52509097644842 4.08931891774608 5.80768547988416 6.27260092026281 7.2214927174574 5.3784587972061 6.55323322331096 4.9871806831458 5.97466344998353 7.09151675135296 6.21559182423969 5.53611786739466 5.81282998246512 5.31716289845841 6.68978324702033 5.55508751944184 6.55440102230138 6.22007443082678 4.99601345587389 6.02574780947599 6.34023776314245 6.85978914220618 5.01397836832073 4.10888056875727 7.06416422631609 6.58662678146169 4.13052229285668 5.87461528170445 6.1769060731736 7.22287061986582 6.1396346173542 6.24145460427651 4.26530609196729 4.10147417384139 7.02669248237179 5.45496125224152 5.61088024143791 5.60286684412366 3.61056149362573 7.08234653197281 6.518212718194 6.14035125139202 5.6312266429556 4.50205227313125 7.6511473183669 5.95631622827407 6.30669429634679 3.75875412432602 3.47646435890152 7.42695444436772 5.98239462462311 5.21344700927919 5.00658218445347 3.92748723268467 7.25797057548475 5.8947000236929 4.57419527716922 5.85131476842387 3.70772987377929 4.56786866246879
Manes.09G008000.v6.1 2.59979625578436 2.59979625578436 2.59979625578436 2.59979625578436 2.59979625578436 2.59979625578436 2.59979625578436 2.59979625578436 2.59979625578436 2.59979625578436 2.59979625578436 2.59979625578436 2.59979625578436 2.59979625578436 2.59979625578436 2.59979625578436 2.59979625578436 2.59979625578436 2.59979625578436 2.59979625578436 2.59979625578436 2.59979625578436 2.59979625578436 2.59979625578436 2.59979625578436 2.59979625578436 3.16295777007222 2.59979625578436 2.59979625578436 2.59979625578436 2.59979625578436 2.59979625578436 2.59979625578436 3.19522409136653 2.59979625578436 3.16878379002956 2.59979625578436 3.46275402627941 2.59979625578436 2.59979625578436 2.59979625578436 2.59979625578436 2.59979625578436 3.43514863882075 2.59979625578436 2.59979625578436 2.59979625578436 2.59979625578436 2.59979625578436 2.59979625578436 2.59979625578436 2.59979625578436 2.59979625578436 2.59979625578436 2.59979625578436 2.59979625578436 3.1130976494983 2.59979625578436 2.59979625578436 3.14040437654277 2.59979625578436 2.59979625578436 2.59979625578436 2.59979625578436 2.59979625578436 2.59979625578436 2.59979625578436 2.59979625578436 2.59979625578436 2.59979625578436 2.59979625578436 3.21186130151986 2.59979625578436 2.59979625578436 2.59979625578436 3.28754744734438 2.59979625578436 2.59979625578436 2.59979625578436 2.59979625578436 2.59979625578436 2.59979625578436 2.59979625578436 2.59979625578436 2.59979625578436 2.59979625578436 2.59979625578436 2.59979625578436 2.59979625578436 2.59979625578436 2.59979625578436 2.59979625578436 2.59979625578436 2.59979625578436 2.59979625578436 2.59979625578436 2.59979625578436 3.02061995747434 3.34036722524951 2.59979625578436 2.59979625578436 3.10849398345359 2.59979625578436 2.59979625578436 2.59979625578436 2.59979625578436 2.59979625578436 2.59979625578436 2.59979625578436 2.59979625578436 2.59979625578436 3.39370563949478 2.59979625578436 2.59979625578436 2.59979625578436 2.59979625578436 2.59979625578436 2.59979625578436 2.59979625578436 2.59979625578436 2.59979625578436 2.59979625578436 3.09809346900321 2.59979625578436 2.59979625578436 3.52116708325194 2.59979625578436 2.59979625578436 2.59979625578436 2.59979625578436 2.59979625578436 2.59979625578436 2.59979625578436 2.59979625578436 2.59979625578436 2.59979625578436 3.68169216283373 2.59979625578436 2.59979625578436 3.70176467234202 2.59979625578436 2.59979625578436 2.59979625578436 3.34739219599138 2.59979625578436 2.59979625578436 3.39788747209717 3.05552170562978 2.59979625578436 2.59979625578436 2.59979625578436 2.59979625578436 3.09669850574795 3.10037248322062 2.59979625578436 2.59979625578436 2.59979625578436 3.02884003678921 2.59979625578436 2.59979625578436 2.59979625578436 2.59979625578436 2.59979625578436 2.59979625578436 2.59979625578436 2.59979625578436 2.59979625578436 2.59979625578436 2.59979625578436 2.59979625578436 3.59045007342481 2.59979625578436 2.59979625578436 3.06384658117584 2.59979625578436 2.59979625578436 3.16417745732558 2.59979625578436 3.08843871467039 2.59979625578436 2.59979625578436 2.59979625578436 2.59979625578436 2.59979625578436 2.59979625578436 2.59979625578436 2.59979625578436 2.59979625578436 2.59979625578436 2.59979625578436 2.59979625578436 2.59979625578436 2.59979625578436 2.59979625578436 3.10743416573937 2.59979625578436 3.09039111622633 2.59979625578436 3.32529133428012 2.59979625578436 2.59979625578436 3.11468408518749 3.39679534912207 3.48529138983509 2.59979625578436 3.47906877077808 2.59979625578436 2.59979625578436 3.41353882279526 2.59979625578436 2.59979625578436 2.59979625578436 3.17888988534499 3.08019605297528 3.04879652493302 2.59979625578436 2.59979625578436 2.59979625578436 2.59979625578436 2.59979625578436 2.59979625578436 2.59979625578436 2.59979625578436 2.59979625578436 2.59979625578436 2.59979625578436 2.59979625578436 2.59979625578436 2.59979625578436 2.59979625578436 2.59979625578436 2.59979625578436 2.59979625578436 3.2879594338573 2.59979625578436 2.59979625578436 3.05800329061214 2.59979625578436 2.59979625578436 3.14997929703986 2.59979625578436 3.60068947668391 2.59979625578436 3.07492497937578 2.59979625578436 2.59979625578436 2.59979625578436 2.59979625578436 3.12024369940562 2.59979625578436 2.59979625578436 3.67861131213525 2.59979625578436 3.08092639916607 3.18614183435273 3.32702834205485 2.59979625578436 2.59979625578436 2.59979625578436 2.59979625578436 2.59979625578436 3.15498124947046 2.59979625578436 3.23387456029662 2.59979625578436 2.59979625578436 3.4011667831687 2.59979625578436 3.13449354499906 2.59979625578436 2.59979625578436 3.57449242583284 2.59979625578436 3.33483351561316 3.06864531641847 2.59979625578436 2.59979625578436 2.59979625578436 2.59979625578436 3.23672803855937 2.59979625578436 3.35219443992066 2.59979625578436 2.59979625578436 2.59979625578436 2.59979625578436 2.59979625578436 3.08773589500831 3.10157727781174 3.73524452583331 2.59979625578436 2.59979625578436 2.59979625578436 3.19546030758457 3.50842549389157 3.21644556534013 2.59979625578436 2.59979625578436 2.59979625578436 2.59979625578436 2.59979625578436 2.59979625578436 2.59979625578436 2.59979625578436 2.59979625578436 3.45643796967227 2.59979625578436 2.59979625578436 2.59979625578436 2.59979625578436 2.59979625578436 2.59979625578436 2.59979625578436 3.19442034293909 2.59979625578436 2.59979625578436 2.59979625578436 2.59979625578436 2.59979625578436 2.59979625578436 2.59979625578436 2.59979625578436 2.59979625578436 3.11444189945037 2.59979625578436 3.41198659639537 3.29274630253399 2.59979625578436 2.59979625578436 2.59979625578436 3.38617171524093 2.59979625578436 2.59979625578436 3.25434752792638 2.59979625578436 3.36253590573726 2.59979625578436 2.59979625578436 2.59979625578436 3.44610527326197 3.14215221956444 2.59979625578436 2.59979625578436 2.59979625578436 2.59979625578436 2.59979625578436 2.59979625578436 3.40627957054017 2.59979625578436 2.59979625578436 2.59979625578436 3.10020146374746 2.59979625578436 2.59979625578436 2.59979625578436 3.08587502403935 4.28787025288968 2.59979625578436 2.59979625578436 2.59979625578436 3.17372833296139 2.59979625578436 2.59979625578436 2.59979625578436 2.59979625578436 2.59979625578436 2.59979625578436 3.31762165171637 2.59979625578436 2.59979625578436 3.03313128025029 2.59979625578436 2.59979625578436 2.59979625578436 2.59979625578436 2.59979625578436 3.00618426518796 2.59979625578436 3.02689750774351 2.59979625578436 2.59979625578436 2.99054227134901 3.50011492906526 3.47693337962058 3.57160092862148 2.59979625578436 3.44198007858204 2.59979625578436 2.59979625578436 2.59979625578436 3.52342389776374 2.59979625578436 3.03367268315916 2.59979625578436 2.59979625578436 2.59979625578436 2.59979625578436 2.96925739016971 3.19857785665936 3.52286694781948 3.08059389465736 3.14919715036927 3.94880500380553 3.8589781122172 3.57093580047187 3.14025367911579 3.22344610197473 2.59979625578436 2.59979625578436 2.59979625578436 2.59979625578436 3.07195668903267 3.12339831546568 3.36995450427097 2.59979625578436 2.59979625578436 2.59979625578436 4.50418565062321 3.34726718077738 3.25894527343764 3.37279228920747 3.13708430358419 2.59979625578436 3.28076458677052 3.58986811839253 2.59979625578436 3.45109885259742 3.50018589828307 2.59979625578436 2.59979625578436 2.59979625578436 2.59979625578436 3.26470865579439 2.59979625578436 2.59979625578436 2.59979625578436 3.08920714372086 3.55185685715032 2.59979625578436 2.59979625578436 2.59979625578436 2.59979625578436 3.14267566082531 2.59979625578436 2.59979625578436 2.59979625578436 2.59979625578436 3.20412094079488 2.59979625578436 2.59979625578436 2.59979625578436 2.59979625578436 2.59979625578436 2.59979625578436 2.59979625578436 2.59979625578436 3.33926872403034 2.59979625578436 2.59979625578436 3.19755199553219 2.59979625578436 2.59979625578436 3.02358893173204 2.59979625578436 3.0680091370017 2.59979625578436 3.81697151199171 2.59979625578436 3.07210468251341 3.00594591942254 2.59979625578436 3.13091120944092 3.18485473878746 2.59979625578436 2.59979625578436 2.59979625578436 2.59979625578436 2.59979625578436 3.04937180421191 3.37057561147686 3.1782393393218 3.04931507854715 2.59979625578436 2.59979625578436 2.59979625578436 2.59979625578436 2.59979625578436 2.59979625578436 2.59979625578436 2.59979625578436 2.59979625578436 2.59979625578436 2.59979625578436 2.59979625578436 2.59979625578436 2.59979625578436 2.59979625578436 2.59979625578436 2.59979625578436 4.02344476662737 2.59979625578436 3.40715420382606 3.11976522407249 2.59979625578436 2.59979625578436 3.37410327500007 2.59979625578436 2.59979625578436 3.30262648282872 2.59979625578436 3.11486485550114 2.59979625578436 3.11545540883735 2.59979625578436 3.13899408145671 3.29891955515538 3.04736748769776 2.59979625578436 2.59979625578436 3.16597009136717 3.09055428047105 3.3533297151516 2.59979625578436 3.1975645660093 2.59979625578436 3.16031210264774 3.78882188017709 2.59979625578436 2.59979625578436 2.59979625578436 2.59979625578436 2.59979625578436 2.59979625578436 2.59979625578436 3.42720419169766 3.67704188197736 2.59979625578436 2.59979625578436 3.78815434729946 2.59979625578436 2.59979625578436 2.59979625578436 2.59979625578436 3.66601713775343 2.59979625578436 3.17879938663296 2.59979625578436 2.59979625578436 2.59979625578436 3.65975892763449 3.83844866546774 3.32506186180071 3.20381007552223 2.59979625578436 2.59979625578436 2.59979625578436 2.59979625578436 2.59979625578436 3.33659959047805 3.07812638981679 3.21960951687133 3.13403103541172 2.59979625578436 2.59979625578436 2.59979625578436 2.59979625578436 3.2004768242502 3.60939070564545 2.59979625578436 3.78669727175961 3.13901363613911 3.42048852473569 2.59979625578436 3.10040922476677 3.34167827884767 3.20691983770591 2.59979625578436 2.59979625578436 2.59979625578436 2.59979625578436 3.8027405824871 2.59979625578436 3.10783858502086 2.59979625578436 2.59979625578436 2.59979625578436 3.28089785406808 2.59979625578436 3.04710913781508 3.61414121189432 2.59979625578436 2.59979625578436 2.59979625578436 2.59979625578436 3.74119070843721 3.20491354779203 2.59979625578436 2.59979625578436 2.59979625578436 3.3217847703779 2.59979625578436 3.45273288614406 2.59979625578436 2.59979625578436 3.15184207342633 2.59979625578436 2.59979625578436 3.14773248614781 2.59979625578436 3.83756148430802 3.3197901182369 2.59979625578436 3.14237529736743 2.59979625578436 2.59979625578436 3.14332354224269 3.21559004798566 2.59979625578436 2.59979625578436 2.59979625578436 3.32970239936705 3.17254904508025 2.59979625578436 3.47469189890208 2.59979625578436 2.59979625578436 2.59979625578436 2.59979625578436 3.18330204680804 3.24925207574573 2.59979625578436 2.59979625578436 3.25815219576688 2.59979625578436 3.34444953840647 2.59979625578436 2.59979625578436 2.59979625578436 2.59979625578436 3.14201754722178 2.59979625578436 2.59979625578436 2.59979625578436 2.59979625578436 2.59979625578436 2.59979625578436 2.59979625578436 2.59979625578436 2.59979625578436 2.59979625578436 2.59979625578436 3.24766064870577 2.59979625578436 2.59979625578436 3.78404001195677 3.25006177786541 2.59979625578436 2.59979625578436 3.14662082988331 3.93823011671863 2.59979625578436 2.59979625578436 2.59979625578436 3.0324307448167 2.59979625578436 2.59979625578436 2.59979625578436 3.10899527952792 4.02838372931525 2.98900452407651 3.13093185640013 2.59979625578436 2.59979625578436 3.05549889512908 2.59979625578436 2.59979625578436 3.08638207118581 2.59979625578436 3.85621683125486 3.18171305316302 2.59979625578436 2.59979625578436 2.59979625578436 2.59979625578436 3.02276451142146 3.36381581629909 2.59979625578436 2.59979625578436 2.59979625578436 3.61482800661992 2.59979625578436 3.14928056722215 2.59979625578436 2.59979625578436 2.59979625578436 2.59979625578436 2.59979625578436 2.59979625578436 2.59979625578436 2.59979625578436 2.59979625578436 2.59979625578436 2.59979625578436 3.08978059537946 2.59979625578436 2.59979625578436 2.59979625578436 2.59979625578436 2.59979625578436 3.39292817232686 2.59979625578436 2.59979625578436 3.13594984025197 3.47524811535511 2.59979625578436 2.59979625578436 3.1677776264212 2.59979625578436 2.59979625578436 3.38629528969851 2.59979625578436 2.59979625578436 3.30313529149927 2.59979625578436 2.59979625578436 2.59979625578436 2.59979625578436 2.59979625578436 3.1964791051938 3.85218514393619 3.37724948770933 2.59979625578436 2.59979625578436 3.0410586930376 2.59979625578436 3.76006514077978 3.479467134794 2.59979625578436 3.58273082408704 2.59979625578436 2.59979625578436 2.59979625578436 3.23170429409391 3.53111261296467 3.06320104111917 3.28072078774946 2.59979625578436 2.59979625578436 2.59979625578436 3.0292052725966 3.90291938238005 2.59979625578436 2.59979625578436 3.08270106822196 2.59979625578436 3.08078529881836 2.59979625578436 2.59979625578436
Manes.09G008100.v6.1 5.08646840790994 5.48022326878392 6.13711915098724 5.72483358761235 5.32838525860435 5.68526623988038 5.47234502663629 5.9772320281179 6.61854428918619 5.1656712379421 5.36861696142494 4.58579818132253 5.77989359802865 5.572067813155 5.23795253090381 5.91282913985821 5.83916367910766 5.80721903688476 5.40868001795604 4.85754408369782 5.71584551611589 6.4426778854789 6.22680589409949 5.5195927632157 5.07640561710753 5.2225706324185 5.5511802894135 5.09104389732829 5.89198044140247 5.62600650433042 4.99458130695234 6.79216818649685 6.68878731367294 7.02447012940262 5.08223957366773 6.1462418021305 5.46822314051322 5.72147108672539 4.58550746470849 6.01065507454987 6.28343299432849 6.11100421409488 6.32886890925709 5.61443049187061 5.31422366467738 6.70943939328116 6.06075811113948 5.71199867850062 4.99859084184922 4.73405483180566 5.99830276581008 6.57235568176487 5.77667951033969 5.53159052342439 5.4453482285971 6.36152310573624 5.34661657330186 5.82489751917917 6.39054321263582 4.3702824211595 5.14375562000156 6.18460111345493 5.45210525919135 5.50880681331723 4.54040893130107 5.84462794730476 4.69773866510518 5.72395775855118 6.55604879440757 5.51897734803766 6.70223754734096 7.06264691124548 4.92983693967204 5.8166066397783 6.68532535067205 6.27862533681876 6.37042515053837 5.24609710295013 6.49292029389649 5.05421636437317 5.78151702964332 6.43039889890331 5.30466563467504 5.96086687356511 4.37894535409083 5.19361687053996 4.05143689552166 4.88651725238964 5.63044323085614 5.16562150954302 5.01151215309466 5.73040094364153 6.25720715056609 5.86871101417711 5.6713578930303 5.0041835695385 5.10484107405376 5.21359055948293 6.6662282129268 6.27917295561936 6.19107766734286 6.85015452174777 5.91552626118996 6.18555194080047 2.59979625578436 6.28488678635054 6.32033324675752 5.60782065438194 5.74709631613744 5.08965638636411 6.03750139244583 6.12839878357793 5.76319959992552 5.51046814472188 2.59979625578436 4.75706016940606 6.30267147578236 5.41373144514083 7.11777647131929 6.79154030695663 6.30252742933108 6.27700300621662 6.06794532751385 5.04657409249893 5.57678741805369 6.44549875997799 5.67027116425707 6.28011638473047 5.42468388672317 6.18720893265706 6.35854150839251 6.65197046714157 4.75000423480257 6.10056616406412 5.32506524222314 5.43502706851748 6.62450038587411 5.74994436915402 6.60933275006005 6.50144643458798 6.49929198655038 8.08727604090478 5.96158593486309 8.00064911264837 4.54545822300715 4.10289977921789 6.68800754324333 6.01389867512477 7.49358997443818 6.46902882030237 5.13461368798309 7.02437315048994 5.40901002926394 6.54775508409015 6.20672375434529 6.26969927781312 6.70192722203325 5.97380013095025 6.33410224627819 5.93647406132793 6.32238243741754 6.30361350748803 6.10805329469119 6.37432040569258 6.32204379757887 6.25239795266306 5.77730524100756 6.27156245129786 6.05100434830062 4.61058160745126 4.550685721864 6.07736063502027 5.00931976847297 7.54325249109838 5.23575362235927 4.80446290383503 5.36812419079688 6.3780601473008 6.08213756305033 2.59979625578436 4.28981932819686 6.2922958746538 5.7283803298654 5.55070079225879 5.30337911237745 5.36166882283197 6.78088773927877 5.60753783345404 5.54493121668981 6.09589559169281 4.34859828405034 6.50586138711354 6.62294498574154 6.10618015549537 7.29909741566655 7.48241313236841 6.39023529911829 7.68679015644256 6.81732563675769 7.17283549797623 6.93111909893075 6.79310249357561 7.148214929852 7.44707053751811 7.21359487022381 6.79281554735904 6.77663859953187 7.08474528396736 6.12277036567973 7.81184326504546 7.16290232938562 6.81859553234554 7.76063689146819 6.62330773762286 6.92275018074078 6.96157793401533 6.88592442202271 7.60269670284114 6.06718951564663 6.85312979286503 7.1116068378004 5.91776728594569 6.93097897602704 6.83485077829309 7.31719377658067 7.56069512683499 7.10391456646029 8.02123354295771 6.73099770965066 6.38038939187652 7.19791892493769 6.87077310160746 7.2728169428899 6.02174982190764 7.99215962913615 6.81159365763544 6.43150456501781 8.42929172598708 6.43270738991897 8.1730655877354 6.71492179968742 7.01409164639772 9.10968469070541 6.19621813417855 7.64875119325375 6.52296359831221 6.09787186954787 6.95845732284014 6.15828378082082 6.90162335981349 7.31646078651532 7.32045715048682 7.58784336880212 6.48037733401837 7.61612686193151 7.4620310304737 6.68309901941219 7.69230851562906 6.94598965845754 8.14724624433673 7.34509261545341 6.78065703950669 8.06517261181583 6.78866607338163 7.11523507120572 6.33018555517566 6.78527485874663 8.35222238564129 6.77467147656088 7.54353064344734 6.82320354021827 6.06385172087789 7.16033988714192 7.04918927310774 6.99376947047631 6.62211737883967 6.22447273866572 7.11875257968409 7.89325101417928 6.76894580014217 8.16183971280632 7.44141585990448 7.01725957896361 7.4511588437299 6.96237669972898 7.4423944373537 7.41639051803976 6.66347663454802 7.65515759399146 6.92102781952752 6.93249794818733 6.64010157486319 6.70746756887119 7.56277803713153 7.14047682843089 8.13598005573146 5.91194449695852 7.13934440468225 7.36694474246037 5.93961398523536 7.35479942124807 6.38197989872185 6.26588309702811 7.95411361400756 7.26829128032787 8.58485182698478 7.45185641166372 7.77378315080105 7.10207302432215 7.60425952089847 8.36632161096081 7.84800293607648 7.38987388017526 7.86013719531838 7.12014706919093 7.29927985568594 7.75754650341441 6.94785387435949 7.98388583558682 7.22815950835373 8.14771383819868 7.77533711236 7.82397161612369 6.72944552433206 6.53811344296166 6.99500493965769 6.99221199938512 6.19854351510633 7.85355823720681 6.54281890074009 7.28432479396857 6.73137262351477 7.71836399231082 8.65009120148938 7.53745376234239 8.19022091244341 6.96291450224402 6.68128497639448 7.5791758661726 6.71137330394529 7.15746132624436 6.66744654556284 7.22753568215343 8.55982821141856 7.44880715512906 8.24920824559391 6.79555229789509 7.36495754252462 8.2150126011395 6.9788685253691 6.93030308549286 7.44884519645709 7.14952393945437 8.51238674424584 7.16925223637089 7.99108649709092 7.21511632291665 6.70242457989344 8.09636302528418 6.7483601091064 8.25079082433816 6.76858749845366 5.90422018072879 8.28836547774136 6.82432645615493 7.79162452911238 6.79630737751107 6.85773500920523 6.50280196658605 7.34897209443893 6.74294525968367 6.98475271214445 6.77077990086019 6.40249757727735 7.37887208907921 6.71597827937831 7.49908436783569 6.68993287823864 7.1157867507454 7.59885663097913 6.91145715416137 7.05146859699256 7.12550860538742 6.96640057594089 7.82129527671476 7.20467503233876 7.06655376918961 6.39230130878298 7.09631307943603 7.68656425051296 6.61905698416702 6.350357264757 6.96026708796888 7.14628762784184 8.14265519419964 5.51904414819448 7.91663532643821 6.95133368937433 6.56013503942548 7.73807339435696 7.62533887272716 8.26404558043024 6.66538649350206 6.90721489540723 7.05079296595522 6.96097289919087 8.25994253391321 6.55308384286419 6.44621894110361 7.79035240059413 6.41004615153546 7.50459898987424 7.13986468832383 6.9247742628508 8.13516247768576 6.80278535285744 8.31402523158441 6.55987926535453 7.39506568822542 7.69808113327544 7.57109578029826 7.15835957397636 7.07419741903623 7.40464314687869 7.02235803089512 7.21945419684271 8.05632541374165 7.33882045504545 7.157486702913 7.80851974367416 7.20483724920674 8.31826422844916 6.87423284299696 6.90799561000123 7.77736916722191 6.96831197194067 7.99818538384242 6.87834161140085 7.02120190680194 8.60546779998256 6.822882657483 7.42706230440261 7.15124408832972 7.16875571149964 8.22702972996228 6.88507443725338 7.09508020292032 6.70865630986058 6.82414450158028 7.38873667376011 7.02088389919255 8.38035921005786 6.1670196145809 6.67440677663678 8.67052052218549 7.00790964100539 8.39557489263297 6.09929249901935 6.21683023727835 7.30949875164081 7.03590915258676 6.88965291838339 6.99712904378345 6.09657168569567 7.66249342348585 6.96678751617115 7.9875418280743 7.05458249215956 7.43606909587561 6.81237580242468 7.74325745602749 6.60478624456749 6.63928662951859 6.49964475259495 6.25199163909571 6.60098004552539 5.59035588068078 4.62618026646727 6.7458715855745 7.05768594038874 7.76410388587424 6.35197268925253 5.61949655462036 6.81122820709193 5.2067128532322 6.90001018360782 2.59979625578436 6.38184984571289 6.16341205881753 6.55188958240707 7.78381903454078 6.84520188586628 6.51438580639404 7.01362561012916 5.94404393615813 7.37086953804297 6.12120361719976 8.03091496767027 7.04089428896748 6.39568707130328 6.37502409894496 6.1100561186899 7.20938932941394 7.08773573901693 6.95392043915778 6.37891595856932 5.20448833313278 6.43676795596948 5.97493890486346 6.01140038690799 7.62787595924649 6.45582535686407 7.13164717493786 7.4270084042208 6.24583801576897 7.84366543780795 6.1498992781321 7.99220650955712 6.67879776827983 6.75811103821931 6.92600498681057 6.49795586661347 7.57367793607006 5.77442015225111 7.04193896197937 6.90968162728772 6.97517072958603 6.86595641430414 5.63623726635859 6.34590184342863 6.90458664733302 6.75677052275619 7.05497587289832 6.88012020723805 6.84910452050904 7.41955331288605 6.69970656845366 8.8651942461178 7.09744663047804 6.64656873221006 7.01653557629815 7.08637859226056 7.06576950611424 7.00860095306317 6.70693355092004 7.83093381371411 6.87910115556253 7.83917333560002 6.94217924836853 6.14232479980494 6.86177401263514 7.12278678378359 7.50998599403244 7.0057438403438 4.7753879155011 5.46683597807287 6.53833585546985 6.70869621430411 6.3133529734391 5.82099730448661 7.08427939527975 6.59490562415276 6.83385746127181 6.26244612014193 5.49815818214759 5.06640650593626 6.19890018381274 5.59894794682382 6.07886830668609 6.34172625261324 5.23680592595026 5.99872236964637 5.43846308275631 6.33937510355443 4.8518288493661 5.72325493770961 6.11636697882879 4.49974384603744 4.89424945948256 6.41251547139409 5.008493068571 6.95361980755436 5.01130485999211 5.32686071512854 5.26216569655401 5.95746936063184 4.91531722652645 4.91389797817379 5.74782130960465 6.47124173630205 4.26461744519473 5.31422820833235 5.07665325571295 5.73838298095557 4.66258939390511 5.25615280075596 6.09702592756688 6.37510830760663 6.04321659552249 6.10740559566426 6.77214851323159 6.49574994099293 5.95751719933818 6.63257883825491 4.80100363041191 4.70945626431312 6.6940780299644 5.65345589858187 6.08990162876039 5.88085801470274 5.49897245472874 6.2862655205298 6.83511432085026 5.78337017512225 6.01086618483093 5.68536757645496 6.47704910549828 2.59979625578436 5.56818403075014 6.49007063533263 5.86424684497301 6.31152089579528 5.6724037808182 6.72815058547313 6.29437722806792 6.13415022286361 4.11915002610035 6.48924824687045 4.68801388333092 5.01000804305169 5.72440515974775 7.69114300751753 6.63073847048347 6.08934118751558 6.34021199730957 5.32454115044847 8.18210407750663 6.01333792745828 5.77481682090605 6.3395578580345 6.09377944704857 6.23889446815823 5.94947941078439 5.70336053161618 5.17768326384143 4.26522745117087 5.51622764042679 5.39644052193559 5.16475588269347 5.35081774423757 4.64073841745067 7.11540593788169 4.89292603643199 6.31814122358228 6.59525868928489 4.60854565494097 4.84926886766872 2.59979625578436 4.24823066525548 5.83546196155505 4.09471566796706 5.90758823090932 7.21834608867027 5.41167708135009 7.21515077603989 6.91664917464234 4.10371469290855 6.88110942045971 4.97105343269198 5.83797025358829 4.82142510769126 5.84706247862005 5.19505243567724 4.114440610169 6.38310499339622 6.75781819729958 6.762210487596 6.55732309085755 6.86361783772895 6.09952634214319 4.7603110799949 6.95199977007638 6.36493183202315 6.47138595938049 6.82796206902461 5.14773102012118 7.59395663218736 6.821948148268 6.23808933028928 6.94650236246182 4.79587404593374 6.49252060251613 6.86670540720097 6.8283889950973 7.31164641308632 6.74891407917327 5.94060449185097 6.66277213271778 4.62611057161448 4.47458735648518 6.18311436484437 5.90273200255868 6.19081509263194 5.49821344271861 6.9381386374912 5.9384851062994 6.8391462957047 8.22710469570641 6.93600478380036 7.62430459151906 6.62853139640345 5.66722131761606 8.54883948076003 6.33476241219839 7.90748749138323 7.113601759016 5.38196962834012 5.90067691932699 6.92800825451548 7.97225457759655 5.64203369987942 5.17746604835235 7.22897181394627 6.93253433273299 4.75428903529865 6.70469383802531 6.45320578871292 7.61862444881604 7.15269038345002 7.23321574251288 4.53365525642745 7.62124859564703 6.3568080048412 5.4739943028943 6.43789717432484 5.95906426927299 4.79963571236747 7.09439816647378 6.37231379723551 6.06706051857384 5.89496817231332 5.45583830769391 7.5904640301676 5.73541870630949 6.47040845928692 4.31525946771916 3.6656788033668 7.36564397873682 5.91543776045631 5.31746932108463 3.53635640865754 4.93498127685016 6.94168816468549 6.39843813749579 5.26591650696371 6.27831702699666 4.13235604136307 4.7189432122301
Manes.09G008200.v6.1 6.88930191218961 4.87749585337859 4.45109907922615 4.50452197021879 5.00464996284367 6.69618355119912 5.50246214954756 5.56101255172705 4.21367530847029 3.263295019147 6.43127692949469 5.57067277034998 4.73087359127562 4.22337503517072 4.56137116184234 6.65751639494629 5.35362761882074 4.25595750004627 4.83187038555503 5.31091264058089 6.68548536941677 5.43202936859512 4.52438527472396 4.25687274181446 4.08246307177155 6.52000451418349 5.6903791971137 5.31189983108808 5.59576356707271 5.32643838074401 7.18673355080746 5.0330252792055 5.1453952075018 4.78383563557081 4.67932458553597 7.75733921348597 5.46822314051322 4.95651834574369 5.69096385300736 4.2613320226964 6.42993947143789 4.90070192439473 4.70602977151372 5.41307722698891 4.30718039443163 7.6271250849058 5.06357942315092 5.52175530055496 4.9586921819139 4.73405483180566 7.00159819686878 5.03667086448446 4.71547422561687 4.71810403621787 3.96778331297524 6.76311327387469 5.31820570012602 5.0369376575712 5.40538950498725 4.43429585854745 8.26834901329231 5.50036549309569 5.61936895792629 2.59979625578436 5.36555582824245 7.45849235033402 5.04089684093264 5.07987846411636 4.98901164218128 4.66392953934369 6.83212046077781 5.3219969194284 4.79772477959598 2.59979625578436 5.37935167739317 6.8005375496727 5.55051562060405 5.40653248777264 4.44874851154745 5.15366063567006 6.98357330416595 5.69056199846922 5.53922140496678 5.33759817738705 5.30578874886431 7.47177529879343 5.73586208454235 5.71588520711661 5.02919897300069 4.77118071753931 7.78737909289705 5.05204923461936 4.56663506073083 5.0935671432934 5.6713578930303 4.31266839828298 6.73691331554202 5.42475654475844 5.17562797559609 4.79311593201041 5.11672151443251 6.73073056986117 5.21264484989265 5.1962581806995 5.12862405186618 4.63557708542306 6.91443292754683 5.25646890165714 5.67604955023159 4.45638386098243 4.30547972284451 7.58281043493325 5.37862096237826 5.71546744093212 5.67228931414433 3.54772472454507 7.62327759137371 5.66648632013508 5.19075537692058 5.30286778246283 3.93861722671367 6.91296655499857 5.00732619019558 5.71595007547391 4.49982505993002 3.25674191122001 7.2621265248366 5.52472718762603 5.88333029736668 5.27394460547467 3.8983952692516 7.62660072671012 5.31672233764481 5.90917979387433 6.57728508488299 4.31258487897756 8.22372227898656 5.03899755212123 5.59690321590399 4.36060981878653 5.46981943177723 7.59966752915318 5.36908656406318 5.2177960584458 4.93062746086568 5.37390267671882 7.35032706929328 4.58569361631019 4.96950967305542 4.9128248976036 4.68526453106302 7.44815623885283 5.38360563066883 5.08285787443018 4.85405689041191 5.02745918059605 6.79401072930477 4.69061882319068 5.56000829265478 5.10267243431434 4.87923225213509 7.2982571452041 4.87980360412655 4.66268196488726 4.80177612577726 4.24470430342269 7.61729400947357 5.18165861129638 6.92228915010659 4.56136007141224 4.33729279121815 6.86937560167543 5.42988640602174 5.10703874335045 4.1390478574361 4.25422679124481 7.06606887152583 5.16868484770393 5.12696145521865 2.59979625578436 4.07038688113366 7.06375184050378 5.41229480872299 5.40025662592579 5.20359418158598 4.67998057872331 8.40490804419751 5.51538771769513 5.62395257776698 5.23353176314837 5.26509253113763 4.93410344114234 7.78012207195498 4.92581752166462 4.50038877624024 4.76675367797958 4.83442493975447 8.07794926014712 5.14366518483735 6.33789004257742 5.28223631088659 4.52437872499994 7.55039470584998 5.13886160901548 4.89345830223908 4.66585784344781 4.38341828359705 7.18102087287648 4.9734815873513 4.95508715076298 4.73573721568437 5.38554462333944 7.3253406096677 5.17830666598461 5.23985503228434 4.69935019227801 4.87548361384202 7.75793315542821 5.75804160776532 5.41516063579538 3.96670361522535 4.18135407266799 6.76988376490077 4.82747829990479 5.2999711570419 5.06548790234014 2.59979625578436 7.76377193611259 5.87583798697903 4.82818488666681 4.82319013591944 4.9201260046592 6.50399509826676 5.62442144668984 5.23756969928787 3.95655090808207 4.17883277085708 6.37985514851089 5.03503884438223 5.31306849356792 4.42338481975009 4.35396547153691 5.59652453844107 4.73709349427844 5.09607047877324 4.2799336362182 4.46138417071847 7.194537237186 4.59457095969605 4.98343061641642 4.79463122536564 4.63503451314111 6.47877998205968 5.20901244121099 5.05989128718973 4.09152716741015 2.59979625578436 7.33884126057241 5.19271385003195 5.11212334935744 4.21027499894845 4.70986545303189 6.48065692778501 4.81092034344927 5.11551155945787 4.35707978592252 4.8789895458652 6.74135204496264 4.92041878252031 5.1837143945564 4.36884570928517 4.10166311696587 6.40537180174681 4.91657949981406 5.20809344921748 4.33338898678877 3.92267460486267 2.59979625578436 7.08541200592645 4.81941990708917 4.94193899020066 5.15154603973663 4.69442629210495 7.90330618436772 4.60624524558677 5.43113107058202 4.88644418422636 4.93176466354794 7.41302013145618 5.22866463527673 5.41909440309451 4.90129102960839 4.62563563064715 7.3565334957704 4.98519257679605 5.51142340766812 5.32121683038982 4.75436582175864 7.25626556697395 5.51655835705782 4.74761327748643 4.85757236441425 4.95080608694243 6.73639505796474 5.84938322655124 5.43246793937243 4.98565668927481 4.07042310793335 6.66660713779287 5.15711104379488 4.76767332618809 5.13135557052543 4.38762886352103 8.00803333753863 5.9585772793408 5.24018460113386 4.35387864999991 4.33270631388214 7.50677162498861 5.48733449650069 4.83783510084934 4.04691236581746 4.61291446546673 6.95528520731692 5.4034437306454 5.97326291511669 4.8029730067434 4.27485935342289 7.34652122091924 5.15935443246321 5.41433523405716 5.39765202937355 2.59979625578436 7.4250242312614 5.34415967207797 4.90568086139836 5.00500714978119 4.86900923092411 7.67881261870302 4.91778447971074 5.24907205394158 4.54807081784639 4.52831416524042 7.78910450343557 4.53186021227521 5.03333097105862 4.6080964384032 4.32252917348074 7.13858708401867 5.29595165919503 4.8468384723005 4.42367829460802 4.28272686269431 7.68617130509564 5.5490237479979 5.11618390902062 4.8805806646356 4.56553226487975 6.55309372213906 4.71269334962048 5.14518676157785 4.55630260273862 3.9555737705207 7.69893627689798 5.27096358737236 5.37073169524425 4.94492430426351 4.55996430124973 7.06579678602129 5.31999375339366 4.94330327211487 4.55444376329832 3.54237083727351 4.03356320231503 7.13591131326853 5.29451700607589 5.20113811684563 5.49107277038808 5.43921675567415 6.84597903126112 4.77706168812715 4.91378689862317 5.58296908196156 4.40404850403738 7.14063218472888 5.14559371324929 5.46702787710404 5.12559676825073 4.57324822261862 7.2856511260546 5.33440320769063 2.59979625578436 4.77363783405954 6.12942691511825 7.45857925776156 2.59979625578436 5.49506710779385 4.74089001222449 4.53951708861522 5.88262112976142 5.03328053919215 4.88590470358587 5.46115637868638 5.70032015119992 7.27139156191807 5.4302361343432 5.18693975166023 4.63621310972786 4.09854497638558 7.20942551988634 4.66353599150306 5.05720382699771 4.60514702937736 4.80256159538365 6.63407643814712 5.48642195207504 4.96662581592686 6.00831400048935 4.86631395052736 7.13567194274204 5.43823800222542 5.29483350702237 4.44505854693882 4.60732193948189 7.35668768788362 5.61254351042457 6.06564410562448 4.114250486793 4.96184387829965 7.10150364858433 6.07446136067545 5.42994301134606 5.46123036038964 4.62857636985848 7.30353365801316 4.59524090790622 5.21708541875347 4.99815516999477 4.66092478254737 7.72225274069423 6.01913478768232 6.27499952892484 4.07875080330696 4.71809397160983 8.76379282375605 5.89808167998995 5.54927284734067 5.51919257697408 2.59979625578436 7.43944664132129 5.05808398453878 5.32808377474174 4.68694832973936 4.41942853873475 7.90024288047323 5.81972701493368 6.27753691386369 4.33908116508318 4.963907745775 6.87499073734199 4.88968852114053 4.6568115787803 4.60352467620622 3.71267284781924 7.15604801297801 5.26428787633166 5.27183764631401 3.82699401076295 4.99778601323083 5.4812769559833 6.95543452667749 5.50400946744678 5.16433261142031 4.77862760567487 4.69791007343076 7.49537421552396 5.02773195936338 4.79011079475107 5.09566706444055 4.68696724505273 7.25848761015296 4.8399548361119 5.3437073817358 5.25095363223028 4.40161011210532 7.42068304237147 2.59979625578436 5.24112221515222 4.361798371154 4.47221571843909 5.87837477335421 4.90306601607033 4.81751233876453 4.41262461069883 4.16840704890486 6.40496961677296 5.3168367680647 5.01351622426569 4.64595920145199 5.50579791496223 6.28942004386748 5.01900694766248 5.40257412652073 4.82570022578084 4.03889162416312 6.62196708140156 5.28815523906488 4.1379321892826 4.79029121658824 4.53509421261516 5.78632505602731 5.39241421950285 5.17612181270065 4.42991844169191 4.06940132905997 6.98313861366563 5.56137699782595 5.41174147165744 4.75713604400119 5.233648784756 6.98379260051374 5.28899222307975 4.94658870742859 5.05251387959474 4.64886297003467 6.25751555580982 5.24868445551247 4.84233148174518 5.29325863473296 5.29511139457509 6.76230706023469 5.18476757906662 4.42546365154431 4.51618087724091 4.1948891063236 7.86180298781154 5.30353931980371 4.6319147963197 4.14215953449024 5.42386255317548 6.93629699120126 5.03586826653451 5.36298478161879 4.94737813004408 4.74271450807987 6.28455992473811 5.7581077030479 4.94485827358749 4.88905528676444 4.15007127375922 8.14331741326785 5.14300613675505 4.75127310232055 4.73260694507331 4.70797765147888 7.18940727352214 5.25684836981828 4.85033146210882 5.74005051320607 4.78688668279224 6.39927644698064 4.74006345674013 4.89734228025019 4.81216906176324 4.50884629132746 5.22024640666908 7.50334762283273 5.13079605536206 5.5669651670473 5.03115037416163 4.70815161200263 7.01933831821561 5.43846308275631 4.79479374779162 5.82112209515469 3.92077427370397 6.64041496238604 6.56789085717504 5.56480439504537 5.83222830234759 4.7200368525528 7.44851036966568 5.45772824610146 5.74016611737239 5.20260722904427 4.63304343351107 8.04365551761934 5.2277882848068 5.87015040362845 4.94020369172928 4.46202275462246 6.67381070633887 4.7432652710949 5.46579632141471 6.01888754732157 5.12427238915992 7.8451572957247 6.14542331034699 5.78888149961428 5.40113073525439 7.61637011308747 7.2636828166893 5.33090477994849 4.97444043027928 4.93985732450225 5.18528519147804 7.52124530885059 5.86788706036966 5.59289064486757 5.39499451920601 4.87626252676654 7.03730073308257 4.61504143851375 5.4595572374672 4.18224303474423 5.25364075416583 7.4655436652204 2.59979625578436 5.48759832870568 5.40295366125625 5.28237818972718 6.1427214519089 5.60901927010228 5.72250702710484 5.12337878191535 5.08910990967945 5.11442485707068 2.59979625578436 5.33505552166258 4.95072770346693 5.72440515974775 6.55181171903622 6.00480793466343 5.36264225517528 6.04563729562595 4.79602505666491 7.9846869055581 6.05692558809193 5.45147283072295 4.90489661188858 4.45860712069656 6.76447086959756 5.75196897424515 5.58057982005668 4.87106737800112 5.0871832077899 7.39938878695106 5.81818033116952 5.38702276769142 6.01816616418636 5.14515795512716 7.34268099505655 5.23893746322114 5.12406427787129 4.81211767708404 4.8911084257173 8.14280204006235 2.59979625578436 5.29993896697401 5.51527635929563 4.63641759497734 5.21689957395349 6.79254334549041 5.27183087496997 5.12758321780705 4.14713782646538 4.69120794458479 7.47164561580253 6.00434311478898 5.3240462737826 4.57776068839181 4.57515898876706 5.84309973703376 5.24758969258177 4.62092197665999 5.033616267739 4.14618106881104 7.14036390092332 5.38694714967674 5.32916691231106 5.07552294162702 4.42828541265075 7.16331435140221 5.4425571333803 4.56638573553775 4.61758077467712 6.17064995199924 7.23475576412145 6.74888796903141 5.48062425396981 5.96501318606564 4.97389507045831 6.95882290130142 4.87276593498529 5.28580426641397 4.93292490009322 4.86249697187736 7.78495707315563 5.38207385744233 6.06289997959186 4.5714932415546 4.38516601556764 7.23792109623936 5.3784587972061 6.06559224694238 5.60651711744027 4.92557160825803 7.81979122760425 5.4506491148904 4.72179139128423 4.86900507777796 4.64305949418276 7.26039051302538 3.47524811535511 5.32646117593876 4.69115099771096 5.34791355823935 7.15252905137182 5.70081142706432 5.31560031875272 4.66919954572715 4.87539307381977 7.85128998272881 6.2582035065126 6.23444962642455 5.89698519979347 4.92780582607938 6.25983026523948 4.84425912750676 5.17919758391223 5.9548428760281 4.69889827854943 6.79265865998453 4.12497685600405 5.61088024143791 4.44730540373266 4.79963571236747 7.51759201143941 4.82659935203127 5.22850065485261 6.18406557419001 4.9726996719071 7.09925618812073 5.75913267840645 5.54422466910873 5.64115035193425 5.23620962167809 7.96630116354642 4.91730124093242 5.27680107315398 7.48055787475053 5.18130982980222 7.53670182524144 5.32187617270003 5.57788566708888 5.23540045082332 5.74108245307047 5.80277115356353
Manes.09G008300.v6.1 8.0166130160297 6.75613716837943 7.78045202383651 8.86558611437652 9.27432634340943 7.70416480241184 8.84775896668801 7.6084734198098 9.0430666937689 9.00323056871702 7.48518342053512 8.05420771625649 7.76513139935254 8.5061405021735 9.3568834332922 7.32961077232259 9.03564032800008 8.35822745535918 9.01403317095589 9.12590815395773 7.70543439905707 8.52364331374978 7.95638454080936 9.04310390295996 9.11015376756349 7.63107820371481 9.09334905239869 7.99735655602242 8.90016808836926 8.91335786162869 8.24474865684769 8.79182913373431 7.98914160003568 8.8562455065076 8.51574031228098 7.87362479165397 9.05815577550998 7.30600457538947 7.62258855350511 9.59877019010221 7.98462771249237 8.99329267610604 7.87995666609845 8.22064399264814 8.91646694732911 6.73867271242911 8.76609421136797 7.48819931584288 8.93874948356887 10.0163711533247 7.8595434014937 9.35697702516741 7.53448539728233 9.20055292395493 9.16917590537853 8.53256088195836 8.8194079758731 8.4524876399385 7.73906582750462 9.68684992371989 5.14375562000156 8.66498414200218 7.60023981381037 8.1584347728043 6.12453966461635 6.57021745560236 8.32073200794408 8.25798949867503 8.71920535521675 8.61425389383241 7.02545218400692 8.64668710272297 6.23702373370116 8.59282235895147 9.83517864536996 8.80947314248728 9.4175656163459 7.96952725231045 9.90601202805308 9.27454878953982 6.68813182947672 8.69062277328434 7.66133015853605 9.61921015799592 7.95310089942967 6.75352699806319 7.84008792622027 7.06617351918562 9.27605065721283 8.38745200645931 7.21203069730739 8.59605258837889 8.4518249216396 8.42129455363053 8.17448736654925 9.17327387678924 7.09190496608753 8.71000353399942 7.57734247073421 8.80793366564327 9.62921659472395 7.35263444450114 8.26738439387286 7.49149652940883 8.7893004879235 9.81803614212912 7.2744480236316 8.29972378334923 6.89810822927466 8.47695932787659 8.6765364523746 6.31165592756337 8.18593155278215 5.9916722068364 8.36083189821647 9.02045583979042 7.64141351156748 9.20403672667763 7.4600470941005 8.72841439066815 8.99121161801693 7.42581211624378 8.49060943014036 7.14110533429805 9.42922156625459 8.71420449761632 6.53007284652818 8.91387952908574 7.22088005775187 9.76118420718839 9.45144932241757 8.25104506690598 8.72304539984941 7.90324402594394 9.23172511200377 8.83500174797868 9.43197383918435 9.10311795834539 8.53044171155846 9.5540329293666 9.46088740305406 8.92224339891047 8.51918495017377 8.15753451575693 8.99165523698703 7.48881300334682 7.82043203235422 9.07424399575908 8.73985013454515 9.1533647990035 9.47689934241996 8.15063384750335 9.31930686633831 8.77517438466134 9.48728125849792 9.46177671068656 7.90322673573353 9.36789765120158 8.45844006324784 9.34745221182659 9.68753566354347 7.57820984456389 8.74460590946945 8.09689992532159 9.55543981600131 9.91325963100937 9.37745597700738 8.67123605627368 8.81348906472811 8.51458712606094 9.02055086209148 8.53696124419412 7.59972072513349 8.24319908809986 9.40276446971763 8.88891373562971 8.28853998914973 8.75376658463115 7.86497415519981 2.59979625578436 8.83816453725803 7.77487618016338 9.85638923383829 7.40151041196112 9.84566992839169 9.00651741203825 8.01063190388329 8.28123183070493 5.74648813998623 8.80131549824709 5.76908346288173 8.06602890472266 8.97953573654314 8.94813565453482 8.32824330124862 9.27205440236021 10.0082427421107 9.64617460071551 8.76919749370446 8.67700997148995 9.4578991207855 9.18999392138799 8.6544017200088 8.95669498037191 8.38946974657462 9.87567640775225 9.77316626716848 8.51634702117134 8.98993505639702 8.08715028163406 9.36797093215774 9.69168881251522 9.5306912088007 8.80159276336241 7.66207023457187 8.58105289838867 8.74728015153296 8.03511925221064 9.59182026992321 7.63120843646705 8.35985045953949 8.9248382036124 8.79625657431643 8.67713191705185 8.41761963426883 9.14956996782633 9.30129194067039 8.6707142542491 9.05398099270467 7.91497681978497 9.23521053392569 9.24154234310764 8.75032557725538 8.83802755602711 8.28974182912316 9.28424920700926 9.06830726787554 8.32417416427534 7.25699050583331 8.1414854373744 9.00567915768562 9.39455752038775 8.81107861047892 7.87583345813064 8.22384889926451 8.52386685786069 9.21346753485475 7.88902000611819 8.04870517769075 8.38640495019106 9.2071289312428 9.35475977055595 8.06583280882486 8.10147540101472 7.4583432798514 8.74992292790982 9.06407939171711 7.29257635853322 8.70578257050474 8.47997972935954 8.54845077331014 9.26572276388938 7.65626045426673 7.55948107259224 7.97375248288626 8.14992685025586 9.42398725232048 8.45168500550783 8.60497834722991 8.44574791960492 9.34284815164453 9.03033426403729 7.95886253929577 8.35030695070532 8.13278057741943 8.72607920277546 9.34196354187546 8.36552708220614 9.6198273524841 8.601779102862 8.77337673575605 10.1806470999431 9.22789124900016 9.30925211349126 8.33169143249591 8.6810517812666 9.65722377066738 9.38828911468482 9.12409145657117 9.399773246291 8.32784862926364 9.71536800247917 9.8913947328705 9.86476927723178 8.80393759446432 8.56239593309079 9.50147547184508 9.89357155608827 8.43779375502752 8.30155710713123 8.50503099203958 9.78288014694454 9.48603793631474 9.52698754913881 8.76518950488064 8.66918559382418 9.0778762052947 9.44190605773186 7.49231785255566 9.3276903269975 9.36041755758778 10.4159798572032 9.69642894399616 9.69678015203663 8.99073452785831 7.60992873672358 9.36591239075446 9.83585572172585 9.89830344372089 9.46582825061441 9.07853056176301 9.46426487253138 9.50814433883263 7.72474460653268 8.02534975907829 7.59057552753766 9.16070318351122 9.27054836893965 8.03526699662824 8.5507992654374 8.07423598479349 9.31559292513584 8.89349970289119 9.22218399288746 9.13868664245532 8.25310292312591 9.26902699310345 8.98512063019455 7.78323552814419 9.45204239436866 8.03142302984359 10.0035418981648 9.08729545592534 8.09126323002338 9.53666262173081 8.012047977031 9.79024597339211 9.20806444424843 8.52737072832579 8.77048787653757 8.13412395260609 9.75183697254792 9.57596230217545 8.95095947196216 9.15202393091399 8.42366129886686 9.33647608019191 9.93129212566079 8.38175254412262 9.3204115176946 8.69516791488326 9.34809448825326 9.95300056462261 8.45435250653941 8.42870445917347 8.22078729553487 9.50030434025725 9.23146169960952 8.34076301313345 9.17401437699778 7.95954247086581 9.31905669225411 9.7589215071488 9.43771481152188 8.50107887639715 8.46373083451959 7.99460897588813 9.48113079581231 9.59151294498924 8.42061559568899 9.89139349329888 8.56569933842853 8.7250433575833 9.54620160782961 9.05107611489686 8.7237736089589 8.00803860555727 9.6545051448472 9.47647281197699 7.69780834905871 7.95198109451683 8.49830929140797 8.78371750188975 9.67385642126129 10.1020076973975 8.11243064864043 8.35489203310689 8.47653057805117 9.78255622333796 8.78399952912421 8.93392173617826 8.38036848086055 9.07824207990517 9.45513159133397 8.4013409938305 9.16085655193436 8.31311918547348 9.37994801943076 9.08667042737938 7.84616501561009 8.73283377292836 8.10511297754857 9.75181660634439 9.82242071769541 7.97446409319777 8.75438709627955 9.18780496740591 9.55104548686218 9.09766420326688 8.64703930951687 9.15313011454496 7.99327542522811 9.00315858416135 9.63469115769356 8.26536146548454 8.36450621584588 8.02053993133825 7.71495446509248 9.24291149869193 9.58789978118661 9.42302368239677 8.31559589264031 9.64930231325845 9.66985342271302 9.67932198486 9.34160388233815 9.02397367683012 10.0215877593283 9.62643417304278 10.2517219470832 9.21584639085002 9.00445335113676 9.23938772096521 8.9218836754588 8.71423541514356 9.05068153574714 7.63356842069561 9.14676843441956 8.83783483763867 8.76100508174082 9.35890904413323 8.41695004875015 10.0879222196212 9.18588243713079 8.33054452588883 9.11923375529978 8.38155533567067 9.53881582134078 9.38440189945873 9.48207050777006 9.32311644727117 9.6859802159304 9.02368013352213 9.0387024406214 9.28086598476429 8.89348456714142 8.51862751109455 9.62682359961901 9.29673703278894 7.93140011314938 7.67005077814942 9.41489484107566 8.11526566222682 9.92775243279412 9.9243759567709 7.19240856064385 8.88616615766263 7.98757172854628 9.92612215095378 9.05074322341365 7.84074475434668 9.01388351869056 7.60725036826724 10.0501284444162 8.91133094044398 9.47078540643677 8.22245414192109 8.42831034965826 9.020717516724 9.07416263154808 7.90936475457042 7.85475301732057 7.50856557700044 9.51289138872409 9.59138507886738 8.28412591128308 9.01121852968837 7.95544996077215 9.17173688739768 10.0574511075516 8.99796156638063 8.17335891058112 9.06348660378286 8.26254185035353 10.1341116885518 8.41406888516506 9.27182709610098 8.34584309038941 9.27509427355309 9.30670054317091 8.41601271064426 8.1202595043783 7.7087128286758 9.84824624415956 9.04142001304909 8.37861976497285 8.77039541354605 8.68126198730593 9.4733427308732 9.73761262802627 8.59768508269199 8.92147973143415 8.46683523991199 9.10726062804985 8.93122039644013 8.28217444582853 8.72685315939586 8.28802604642763 8.62770118222945 9.41082718180717 7.88487802053779 8.85473526284694 8.04018211694481 9.71814071038275 9.74720953754306 7.89080140503352 8.82759494692487 7.17890977166355 9.13836649061351 9.26886613445743 7.34113610632592 8.75834886668415 7.97828572441495 9.6047322501243 9.3795886847828 7.95125889282317 9.08305560611653 7.985642312589 9.62344615436036 9.68196748698002 8.04290816207095 8.85372884516705 7.84397593744655 9.36371583524808 8.12944931511753 7.20485192672623 8.99607098220016 7.22129408077912 9.34856874951854 8.8368214840941 7.85333367339153 8.94539382106463 8.29642327942136 9.77800640726607 9.86427460304669 8.49475360786406 8.154465207749 8.1540457554897 8.57836055675451 9.13470843953854 9.0462076238662 7.57192007273765 7.78484857661491 7.74618802920647 9.11064630796777 8.90191423078715 7.7927942406845 6.71837304061467 6.93490658804751 8.2818002349412 8.37167854104974 7.59078764710984 8.22817992816702 6.7669107746955 9.07179439865243 9.20458821891194 7.15607099459168 8.4354804881517 6.92687838357912 9.57447455191203 8.96526190138282 8.0543898767127 9.2397336695246 8.70865703768476 9.78023343662456 9.9784052214942 7.59918915057799 8.79120224248064 6.87434229599541 8.46373901904888 8.42215435881089 7.36274509098934 8.42926988051068 8.97466703295864 7.73614586381024 8.61139106559689 7.49322387420748 8.34954818031767 8.1278782759685 9.57926678232115 9.28185235284597 8.20199377220229 9.11901067430273 7.57937709489655 8.90104425206118 9.30370096174624 8.323580955944 9.14655860903269 8.48036571742696 9.63460296888626 9.05515938048365 8.52460963742474 8.44087950047942 8.59502811041906 9.13587439215029 9.27138645213932 7.88240454026186 8.90924400443906 7.96123801606153 8.77090613145834 8.13630784532855 8.01258213443727 8.27610001259544 8.28529807604892 9.50915925670458 8.65003648507943 9.87687267179795 8.84219096632101 7.90259504803166 8.71167487866733 8.82108791588396 8.17781929072641 8.27214626403667 7.50659270113022 9.1243376076834 8.55126425077191 6.59559320244046 8.44652891409752 8.21370880000478 9.36414599442768 8.34462384307521 7.57700944905942 8.54273773746091 8.49531283369435 9.63533155159421 8.81113761484462 8.78944167480411 8.35597913432156 7.87080550320464 10.1444197040751 8.88982851903858 9.08255158565302 7.68031508488225 9.19073587804207 8.71992075180759 9.53880435237068 9.36607623296769 7.96163261775193 7.43511859987268 7.53513843806352 8.85047361657049 9.29487298849769 7.46115536048785 8.55036103305327 8.58122106852471 9.69690831578674 9.92284802896858 7.63104236832047 8.98621049538413 8.42171737990115 9.44725405060087 9.5634665425561 7.42695131690659 8.50034018872913 8.28870656555728 9.14768252260354 7.80372821352436 9.82535409476311 8.22549492962927 8.4542217766352 7.63434329191295 9.7337144648826 7.39204046623926 9.14686836866865 8.12848579275311 8.51904275562577 9.3678002531566 8.71865253734427 8.84169243068715 6.72610435511891 9.13088034424844 9.32654814654815 8.38961312780244 8.60897211275553 8.47374793755533 8.97688525359618 9.43270870080053 7.81979122760425 9.12359130094337 8.29685223469425 8.74311408399155 10.4351216929812 7.9752994878195 9.00179300866104 8.59976081463572 9.22835488361379 9.33741355201081 7.6403424696661 8.89847514666544 8.22477883209563 9.22123696463399 8.94600400248063 6.85978373175367 9.1716385157391 7.61962054924015 9.37777422543159 9.02529222723402 8.45174780878283 8.85243113755111 8.25440423301531 8.15133953917239 8.73449745586615 8.100607041099 8.51718444712478 9.16623987246179 8.28984116752905 9.32118516703894 7.91378856687562 9.2072911560502 7.83912083065068 9.58099340984547 9.54824305311447 7.81921562378188 8.40102292957728 7.95734159480672 7.5440882966823 7.92354088870542 8.43440864929785 8.85832697536661 8.10573901053733 8.3289197045751 9.94544937250191 7.69061145148666 9.12880918947043 6.96808389872588 8.52772708887874 9.52339307171921 8.3872937516376
Manes.09G008400.v6.1 3.36893467607003 4.12294770149171 3.03047684732533 3.33882252641644 3.2383473822611 3.55072321097309 3.69688139237258 4.29318702333531 3.49376837325421 3.89462144677541 3.23734708650533 3.58158491500999 2.59979625578436 3.44305187794855 3.92877634027746 3.1581819852139 4.35768491650944 2.59979625578436 3.27626599380655 3.52689480351742 3.2129912889402 3.88105613127894 4.13075262838132 3.6480409594847 4.24138412999339 3.29982034827609 4.56488537596343 4.41789579572278 4.03685567412286 3.64219309454911 3.28513972525459 4.21744849955037 3.72650963248395 4.3808250339591 4.45035622871217 3.16878379002956 4.79487207678964 4.05445726499457 4.40028234882696 4.18385862921231 3.23201493111793 4.0363264027745 4.58022657659151 4.01013362095992 3.9032011645835 3.20086796870012 3.88917722339797 4.34612452915929 4.2835147899628 3.90275155353327 3.319570586726 4.36519061329953 3.63738172282996 3.61356726487245 3.58452961246909 2.59979625578436 3.82647792567349 3.92178017666207 3.70500796502859 3.98470369819395 3.25634658216568 3.77426235784982 3.81153240774204 2.59979625578436 3.81291009417644 3.36272545837779 4.1428625820174 3.19194094230314 4.02336069450757 4.37218300504224 3.45118233955962 3.79836026134918 4.29319906089554 2.59979625578436 2.59979625578436 3.93968309198113 3.33639421091845 3.86698300790617 3.57044147755019 3.9950892813832 3.19937689101105 3.9726884326862 4.24640293491679 3.47624966748319 4.4871318693611 3.22543616017794 4.76286658910419 4.52298131002106 3.6096800583429 3.79545467030766 3.24973940342139 3.90601320041306 4.28567583028864 3.59169467750925 2.59979625578436 2.59979625578436 3.30083189186928 4.33427195750701 3.63622688306178 3.56582483593361 3.98984437190907 2.59979625578436 3.99291232590768 4.29758426824108 2.59979625578436 4.23727865115693 3.52424272125642 3.66305009076963 4.14446736836614 3.95473541847247 4.56928826823061 3.39370563949478 3.48984493175801 4.19729973343173 2.59979625578436 2.59979625578436 2.59979625578436 3.88131722981425 4.72052142870241 2.59979625578436 4.38370706225184 2.59979625578436 3.45460970656978 3.96837784396383 3.21041768747788 4.45682179403041 2.59979625578436 3.46370293381128 3.9016924230135 3.37130380600997 5.22507244526266 3.42111300273466 3.69248065330769 3.0891275296357 2.59979625578436 3.90750928558192 2.59979625578436 3.65903663435232 4.09270342522085 3.16073271291655 3.35372006124426 2.59979625578436 3.39336865034197 4.83764611443137 3.10567645987634 3.57533447128517 3.57130530482096 3.05552170562978 3.73410293698977 2.59979625578436 4.6243463069931 3.41194443992594 3.96113482331506 4.36919115186269 3.4189762416518 3.41052235213113 3.13846362547094 3.33759702162212 4.04766326210763 3.91970661364898 5.26731212378248 2.59979625578436 3.65284149238591 4.29075855205224 4.04855109287913 5.43199097489232 2.59979625578436 3.64350395697762 2.59979625578436 3.11037841164054 3.86323668388114 3.13618426178944 4.03703509863241 4.19730131279832 3.31397370621681 3.39808541971548 2.59979625578436 4.41115499857186 3.6727640892179 2.59979625578436 3.30341058845383 3.4750818543346 3.85198065383259 4.81397495158542 3.60860218301673 3.96126266540522 3.57213588533216 4.30445763156322 4.30356971194985 3.98884163140933 4.50545823188404 4.05783252248675 2.59979625578436 4.77605405351894 4.39161144408502 4.15382062285376 5.00973169241228 3.77831734439766 5.07618812220133 4.71561417019921 4.24354709391718 4.96518797329756 3.39679534912207 3.75829240215316 4.29816580527421 4.40806397521063 5.4415452584556 3.22829425332205 4.57171036762604 5.37963529303436 4.30803670405607 5.59060632176181 3.4134412798777 4.18992841586982 4.70632765815722 3.79877250437651 4.25308974748042 3.51907024373083 2.59979625578436 4.85569442913358 3.87159317967938 3.74469268855702 3.81879582209405 4.69170266063917 4.03994574730643 4.36717994840497 4.31843382324052 3.35455894485225 2.59979625578436 4.08679118741088 3.0312983665093 4.50943146421779 2.59979625578436 3.94044672350216 4.29928211929071 3.7578465230086 4.12213480123341 3.19677433375722 3.76171483623071 4.09726286619921 3.85784711651453 4.63308609036241 3.52816261913287 3.41555650284634 3.93939444433371 4.13362108074398 3.17150791081674 2.59979625578436 4.10097326528445 4.68538745603785 4.42151923913234 4.47977884271185 2.59979625578436 5.03466505919278 3.67897656628886 4.16526714279909 2.59979625578436 3.18760828080912 5.29555662618981 4.32894217317334 3.23544690453558 4.27123858081002 2.59979625578436 3.91021727631252 3.54517870254472 3.32481310418497 3.95531090289148 3.40605524568637 5.28451245176492 4.2327986660079 3.74325278155985 4.55410014814832 3.14632375028407 4.65151280240443 4.21242849131372 4.10596078426959 3.85153930049987 2.59979625578436 2.59979625578436 2.59979625578436 2.59979625578436 2.59979625578436 2.59979625578436 3.4551235647353 4.32999551397278 4.73786673064036 3.32357789646735 4.99894591790761 2.59979625578436 3.26645129656096 3.97201167367955 4.35439753859507 4.56600586008688 3.43641674032279 4.04680647161203 4.26351711434678 5.23693236272318 4.27814952732081 3.6017145150622 4.36484984467636 4.74761327748643 3.5062742012031 4.05051050385255 3.21057785747254 3.56674635887428 4.04433301292154 3.14105343535606 3.58549110300089 2.59979625578436 4.51137254672226 4.51512782457162 4.17659936209072 4.63861855199785 3.61588927876974 3.50591962117144 4.23645754188111 4.69409528239347 5.34949796216802 3.24931906988771 3.71897980453619 4.52772928243682 4.46317171224782 4.89135007747943 3.11444189945037 4.63008169915425 4.38436750287391 4.2260546928364 4.27485935342289 3.62768581900999 4.30304237315679 5.87213914130263 3.14710624753656 2.59979625578436 3.87794310174846 4.25956035074571 3.89264417556316 4.33708885385955 4.3519288951592 2.59979625578436 3.57256915919904 5.5778043005054 4.54807081784639 4.52831416524042 4.02754722630839 4.46522792227272 4.67063888547861 4.6529967379681 5.55413996140789 3.43349796729455 4.02220527551592 4.36348106735392 3.45815815575599 4.28272686269431 3.45245990967003 4.47916531704845 5.17452650046764 4.04773018764002 3.8679106063204 4.09787479416886 5.08026132002584 4.46783352943988 3.78439908668882 3.66470869978415 3.77295398980866 3.86144261009251 4.55954102158148 3.62300795218542 5.21641112324706 3.81873675862864 3.93380540512647 5.02161392831215 3.94463142012142 4.97782993804932 4.29546165651594 2.59979625578436 3.71094392319847 3.57959499661178 4.08261239749875 4.71391340395437 2.59979625578436 2.59979625578436 2.99054227134901 2.59979625578436 2.59979625578436 2.59979625578436 4.42659461536945 4.12571648205588 4.17253446580408 3.64243183645726 2.59979625578436 3.7795183689851 2.59979625578436 3.64366173034509 2.59979625578436 2.59979625578436 4.4569336025263 3.70776028893706 4.14039437860253 4.53951708861522 2.59979625578436 4.19113732327965 5.0952320839108 5.14155339586036 6.14214517397841 3.39758033565916 3.98434059593289 4.07431971633366 4.23781596648324 5.22362227489548 2.59979625578436 4.29149192570018 5.41647762155355 3.63068502978547 4.63189004911964 2.59979625578436 4.56633143262214 3.7885756141648 4.18858767721428 4.27647691396808 3.88651700217446 3.23341689300654 4.65078508708287 2.59979625578436 4.88020222653793 3.23323260867859 2.59979625578436 3.63524919302644 3.38263384089915 2.59979625578436 3.82574288094967 3.91835103470002 4.25078605737588 4.60750171083536 4.11563452792778 2.59979625578436 3.72476496377402 3.67439298428735 3.38172702084249 3.61601268946692 4.27834271273152 3.58860918242628 4.90531968182077 3.89363607006768 4.11044121592125 3.9676398053431 3.99010755910696 3.89899984455183 4.03145852475667 2.59979625578436 3.0755768791799 3.07216302101005 4.33456765593917 3.95921013793177 4.11532464408393 3.87828827602203 3.92980722099449 4.25993586780208 2.59979625578436 4.27639708117753 2.59979625578436 2.59979625578436 3.23993430627071 2.59979625578436 2.59979625578436 3.40388052538003 3.61785560135177 4.50534387003397 3.1133240832199 4.22331116796919 3.65428894509629 3.19855137885276 3.86698645270284 3.18485473878746 3.81286397203494 3.80524347386518 3.09151528685361 3.96484414607952 4.93578006322342 3.90863771205019 4.9693616107941 2.59979625578436 4.0366002517989 3.35064364855437 3.91357261789756 3.78156554842558 4.17477670351442 2.59979625578436 4.20372537340419 3.25651977128008 3.32485930650937 3.1553627006671 4.47081803567938 4.78496944405414 4.28227207557417 4.24526428880769 2.59979625578436 3.67046185959629 4.17673354595633 3.84378557776466 4.54507982488406 3.62152517813589 2.59979625578436 4.78157703927508 2.59979625578436 5.59092391297185 3.37410327500007 3.78036332938571 3.46951039942522 3.0992041201342 3.73509987361779 2.59979625578436 3.3372256094953 4.0881374816876 4.65701709879429 4.70808561242677 3.5792875926982 4.19816759119479 4.16172323709772 4.38010865982772 4.94435700652749 3.56779136608937 5.0445097128433 4.36279258104992 4.46412656921837 4.01457748751644 2.59979625578436 3.57941440235744 3.99590527404699 3.30442840010922 3.76305104014096 3.28720428082605 5.66363525998635 4.4749463231213 3.67600796720758 4.51145898073153 2.59979625578436 4.03070467399221 4.6319147963197 4.14215953449024 5.59947462920549 3.48037588270895 5.10264941582847 5.03743461101033 4.15880439107754 4.89590508814138 2.59979625578436 5.69260173369643 3.47359458653169 4.39882080243722 4.48965681124045 2.59979625578436 4.80852324419101 4.3211608881522 4.23366688163413 3.2328387430116 3.48457547318 4.13126835604191 4.04713713356319 4.55371699138189 4.29799931380964 3.4698560644291 4.4149220817429 4.02037005342917 4.70012805964384 4.17112351917494 3.53091301288657 3.2004768242502 4.00114667373115 4.3677793984576 3.20566299976803 3.77941758436022 2.59979625578436 2.59979625578436 3.79751102332245 3.75469696613014 3.78906326114918 3.53996910997867 3.36204250988082 3.52338752856881 3.36586943173339 4.05382240138403 2.59979625578436 4.33462112033237 3.55486197040881 3.1066138352018 3.98944698124089 2.59979625578436 3.42251220363524 4.29670125020053 4.88831607849964 2.59979625578436 3.22155548070353 3.41825790528832 3.63998240109009 4.74067594114406 4.55764876139452 2.59979625578436 3.98913164878897 4.03321156697343 4.15474639527272 3.37424946298459 3.78966341899362 3.96086861109062 3.79816915789271 3.37588687910859 3.77000473532773 3.96904596458225 4.00234022289033 3.61701055796051 3.67953587081363 4.87626252676654 2.59979625578436 4.4402739458074 4.45690716772912 4.18224303474423 4.56245318740377 3.21559004798566 2.59979625578436 4.83637132475197 3.20178576582288 5.15631566060924 2.59979625578436 3.57544781452639 4.18137640787961 4.26901880011362 5.27684838800609 3.58640791717732 2.59979625578436 3.87185768498458 2.59979625578436 2.59979625578436 3.71664159246952 5.56411962171 4.04887625195225 4.33722006042985 3.77435011010907 2.59979625578436 4.07158411044521 2.59979625578436 3.89214745174932 3.84534066932346 2.59979625578436 4.65460460835015 3.76689638944811 2.59979625578436 3.85889996254991 3.10979399629646 3.78576236349482 3.58108019770772 2.59979625578436 3.78005305080069 3.50863035512316 3.72725603822417 4.12095066359143 3.68565295308433 4.13296184932386 3.18142001825098 2.59979625578436 4.17125942085363 3.33322949980246 3.62019525175736 4.26259405901147 3.64178627644869 3.8619323081989 3.51826406352103 3.7921270888656 2.59979625578436 3.31627055002502 3.44650063410331 3.85464068245156 3.50979356917955 3.39597509573417 3.18764437601324 3.05549889512908 4.20030551284152 3.4515794909386 4.26802679268042 3.62172014672093 4.32811009742049 3.92653410064859 3.69002083499493 4.48898384036161 2.59979625578436 3.08778501908917 3.95704455806497 3.36381581629909 2.59979625578436 2.59979625578436 6.23808933028928 4.29512667387151 2.59979625578436 3.37232711662656 2.59979625578436 2.59979625578436 3.99099591425503 3.92616548218086 4.05577999395678 3.46890406481015 4.16018581880709 3.67537270766846 3.34414564086158 3.78624797388969 2.59979625578436 3.28948764884999 3.5573637628625 4.20404627355598 3.6772290110141 4.08532605132558 4.04784677495562 4.68513091232482 4.18011297773721 3.49119366410399 3.13594984025197 4.45668542427955 4.09048649673488 4.10003054349869 3.39802017770579 2.59979625578436 3.51759668946461 4.28318455156661 4.51198681403741 3.90160962390923 2.59979625578436 5.37592308544242 3.86786890911461 3.54924495500164 3.09559387004943 2.59979625578436 4.11862787536326 5.00214929741961 2.59979625578436 3.54449289306235 3.77289673976365 4.17749285220669 2.59979625578436 3.76006514077978 3.61056149362573 2.59979625578436 3.40738645349279 4.00708937357435 4.03854513884636 4.04723583162002 3.23170429409391 5.22070724389515 3.79652113412521 3.75875412432602 3.95677709554983 3.78028546879817 3.81273639985045 3.0292052725966 4.73430425828679 4.97305215518412 2.59979625578436 3.55270442973838 3.50796474887411 4.06419099458389 3.59541879055473 4.12147217415274
Manes.09G008500.v6.1 4.17183998077708 2.59979625578436 2.59979625578436 3.85399867173188 6.41490411305039 3.38078536465957 4.91723006115201 3.11445218865464 3.98248337933614 3.263295019147 3.68715388835424 2.59979625578436 4.23839587352944 2.59979625578436 3.87071312468724 3.38469515100924 4.35768491650944 4.84057715139863 6.99111228545318 3.52689480351742 3.2129912889402 2.59979625578436 3.34744421400159 5.44634963476672 6.26948921753303 4.89783290464758 5.14604675251809 3.79297901267061 5.45718598648416 4.12552501601777 5.57269766426799 3.49600148751274 3.40635991829517 3.43608939074294 2.59979625578436 3.39941693038722 5.1532840939105 2.59979625578436 4.6688296873336 3.9132953724768 2.59979625578436 3.8377800524212 3.88392636584803 7.37980621514462 3.44051830746251 2.59979625578436 4.23189972093903 3.1556293923897 3.13370949737372 3.73724134059584 3.72125054226671 5.25221678272502 3.1269057721942 3.86749335096064 3.79492487585658 2.59979625578436 4.22406346352043 2.59979625578436 5.48932841467481 4.07298423659243 2.59979625578436 4.14452594058447 3.10654593426012 5.50880681331723 4.27131633138368 4.23651025084941 3.95083410359466 3.19194094230314 4.31253098329308 2.59979625578436 4.41016063936069 4.57746439775678 4.65078910362754 2.59979625578436 5.69841527937453 4.0857042864662 4.10954521212555 3.78960690973117 4.63768944548833 3.31752771329381 4.7968654299255 4.55962600283363 4.60214325663936 3.47624966748319 3.59250871737335 4.46182436032727 4.65687626474577 3.61322108641093 5.02919897300069 4.67592682263075 4.3452742057186 4.45775976468133 4.99152185053187 4.12690001146625 2.59979625578436 4.05595217140846 2.59979625578436 3.02061995747434 2.59979625578436 3.03824441707797 2.59979625578436 3.10849398345359 2.59979625578436 2.59979625578436 2.59979625578436 3.92971836159334 3.72290173601887 4.20967705968188 2.59979625578436 3.12799011821841 3.58288439614787 2.59979625578436 2.59979625578436 3.27950361820524 2.59979625578436 4.90123100346765 2.59979625578436 5.53432335988305 3.17519681097436 4.4995448624184 2.59979625578436 2.59979625578436 2.59979625578436 2.59979625578436 4.49982505993002 3.25674191122001 2.59979625578436 2.59979625578436 2.59979625578436 5.73206137349841 3.19609879642221 4.49878962985452 3.0212344291614 2.59979625578436 2.59979625578436 2.59979625578436 3.8399998178964 3.42743776871339 2.59979625578436 2.59979625578436 2.59979625578436 3.00996798027269 2.59979625578436 3.79945715087772 3.10567645987634 2.59979625578436 4.30603269337491 3.24166522631322 3.73410293698977 2.59979625578436 4.49299909182598 4.25343892241773 3.78902210672354 3.30425500275403 4.49433941668679 4.56518894504084 5.87083676262769 2.59979625578436 3.82545553009634 2.59979625578436 3.17503269450207 3.04070355142447 3.35248609664756 3.07587858392687 3.83796591237887 3.62463629195849 5.99132578652528 3.26838519696305 2.59979625578436 3.60579276956614 4.07750243074957 4.35781270588602 4.32846141803038 2.59979625578436 2.59979625578436 4.40445798339019 3.39302171797744 4.46720798962124 3.08843871467039 2.59979625578436 4.83199850311739 4.414754232705 5.16773052020146 4.54242127208367 5.94084565854605 5.20410423056313 5.27867754602861 4.15144122302112 5.10150832677703 4.24920014163157 5.91512308761256 4.43664274136861 2.59979625578436 3.9523181608922 3.94764630147308 5.75534786470728 5.56821364880955 5.05528435803225 5.32812195189895 4.52801604704078 5.9516542951543 6.42341914335979 4.30388315148822 5.0882151257197 4.29816580527421 5.3446634846366 5.25114248754876 4.29273045318865 4.57171036762604 4.28256263227329 5.93881193040466 6.31890084476895 4.41186666836158 4.30465856388869 4.09380562395299 4.33289927786302 3.45964190878352 3.1364641154621 2.59979625578436 3.77614723863289 4.21040922125271 3.07737644082094 3.38420121746441 3.38008103418363 3.63837469934118 5.32985754541092 2.59979625578436 5.55416731268343 2.59979625578436 3.36755256724442 4.85205296830482 4.46462861855748 3.49674835093757 5.12799473123998 4.36675234604389 3.64088381960222 4.0624419553752 4.46192457411975 4.00536962002532 5.01821772262609 5.51362059206436 3.74827886475334 3.26181179846843 3.26876126171489 2.59979625578436 2.59979625578436 3.8473302820013 3.21070493893527 2.59979625578436 3.06159220116022 6.0774271062181 5.21619891988482 3.73114165719934 3.08092639916607 2.59979625578436 3.11671905717742 2.59979625578436 2.59979625578436 4.16829318121095 2.59979625578436 4.40260246420216 3.38024867922274 2.59979625578436 4.20659995014373 2.59979625578436 5.48929170921685 5.09057338714926 3.85161638597065 4.41633021005739 4.65985419119319 3.95245039402905 3.68464331108315 3.90188314019062 4.69960266016551 4.02970866209538 3.07270803269098 5.65102941944891 2.59979625578436 6.01521956681878 3.59521002625218 3.30262129821875 4.05873848980285 5.27430423633777 2.59979625578436 4.54270447369722 3.33163621273224 3.92141333578715 3.85678697401281 4.62708752444486 5.74420650493114 3.41150002700353 4.65683092372335 5.33089504351349 4.94710347313634 4.52031862101447 3.21644556534013 7.5280823130223 3.77282643439476 4.91549183284229 3.79430694705734 3.38877233985551 4.19900678068076 5.18737126039594 3.21057785747254 3.70977069704653 3.45643796967227 4.23286335930274 3.17618018401525 3.47556618872314 3.99727552143782 4.51512782457162 4.0045116969728 3.90180603094462 4.20887020349336 3.8617926093845 3.24667302101243 3.74821834779386 3.45416095825858 3.51092040624305 4.05523283250473 3.6159717350813 4.77350109972427 3.73573165445255 3.32385717853539 4.15626632057888 3.73418530558767 3.29274630253399 3.67304820873733 3.20150989367274 3.83707874515466 2.59979625578436 4.08998640763824 2.59979625578436 3.51786239715108 4.20480035900446 4.07763778574119 5.5338780693146 4.48646237601561 2.59979625578436 2.59979625578436 3.89245209463446 2.59979625578436 3.51261602950284 3.33517525269574 3.72470077920189 3.36370173476972 4.10770919061584 3.81186068293734 4.00747722530152 3.71852051554227 3.71999682860615 3.79703594294614 4.35616953860158 3.20704156102309 4.16692819130673 3.66732780932737 3.26884182041456 3.3916204310571 2.59979625578436 2.59979625578436 4.06457928231028 3.68598495281727 3.82079001873872 4.38930520854332 3.55299247203008 3.75649269451686 4.48582666147482 4.78901586221294 3.5547880162334 5.24967719110536 3.21036400817574 4.83943248179529 5.31461416977589 4.29546165651594 7.20481810159691 4.08524821707204 3.90692352033041 4.53906800311158 3.84661835353983 4.50993257328778 5.22521898719633 4.36692166376586 3.6585206717842 4.28394541471735 5.3906672476539 4.45729363080694 4.02112009448399 4.82313902439302 5.12417652577951 3.84842707654233 5.45442718617544 2.59979625578436 4.6449017004821 7.14628762784184 4.93725767405103 6.11162538852593 3.39262644786142 4.51803674279597 5.23383601329725 4.78004646723728 4.12918528612565 3.54039886021135 7.02317177020879 4.66874499366527 3.57093580047187 4.98272789926027 3.47516363191189 4.97726787893989 4.24211915540633 5.07558246066152 2.59979625578436 3.97047115582038 5.1752509138258 3.23107304392998 3.52428154965526 3.30034534379421 3.29886172274126 4.40783125768278 3.86777619171094 7.89054898151129 4.09634131682264 4.82067765546056 6.44851167122322 4.36908624203668 3.68034032886525 3.12630467899536 4.0357668921639 4.05481899246946 4.12680445077746 3.82574288094967 3.11298070489525 3.75877749998037 5.41677866052626 3.73451770752658 2.59979625578436 4.06252014287478 3.08920714372086 5.26836778760234 6.55868747679777 3.89727676803837 4.83819816059078 4.14343168786469 5.03185285121757 3.61356183406947 2.59979625578436 4.14075973130164 2.59979625578436 4.81170892494547 6.50258496690557 2.59979625578436 4.03971752953718 4.16821875263883 6.78481985182375 4.41942853873475 3.35371734162331 3.48758109411748 2.59979625578436 4.75297222286621 3.73100358925145 4.67014457476377 4.36249108356059 5.14356491705639 3.83744765303283 3.71267284781924 3.52443037232006 4.21181239857201 3.90850119650639 5.23020173262537 4.1041805873074 2.59979625578436 4.30752072405033 3.86698645270284 3.42171456697574 3.81286397203494 4.84720342817605 2.59979625578436 3.58234218278946 2.59979625578436 4.67357546022036 5.99590449223746 3.86133721065845 4.20453649528686 2.59979625578436 5.71987721519809 3.44677671125314 2.59979625578436 2.59979625578436 3.23264526912839 4.25934145628502 3.11516147797062 3.92228252569921 3.88319342047443 3.37602505743054 4.53043066048127 3.36713490980945 5.82256504235713 4.14902731723498 3.37150153489142 3.16980602888094 4.22404722437942 2.59979625578436 2.59979625578436 3.62374438609181 3.79223580108878 4.03889162416312 4.18169055610886 3.44589270512451 2.59979625578436 3.0992041201342 2.59979625578436 3.32444621738729 2.59979625578436 2.59979625578436 3.35798233036586 3.98130496223531 4.46415867982614 3.90312629524332 4.22475758656321 2.59979625578436 3.83579104032561 3.29056662479942 3.65399748847355 2.59979625578436 6.12225056785653 3.15282698057601 3.16031210264774 3.78882188017709 3.0356971867682 3.30442840010922 3.76305104014096 4.33016117666378 4.88714889368584 2.59979625578436 4.00100422223671 3.18881389019315 3.97086621637858 3.74746792533285 4.87115468946204 4.23873990871771 4.7626906115746 3.22721475254557 3.89958109685791 3.49793255112151 4.23527695754404 4.74271450807987 2.59979625578436 3.83744758062003 2.59979625578436 3.91040234522286 3.65975892763449 9.10011903973015 3.11530692652306 3.33692940409424 5.95291247920079 3.2328387430116 3.48457547318 4.13126835604191 3.56920007374926 7.82568781084509 4.0566529633353 4.36196570826451 3.35112322452084 3.54586406174547 4.98001963077795 4.17112351917494 4.78230111937372 7.07101550095215 5.66736850748207 5.71789019726976 7.10545974058105 5.71555983109867 6.62061906534328 6.52270881366998 5.96362748284635 7.60470027650788 6.18247905968407 7.73372158358112 6.02794093112986 4.4908997407806 6.3202389882213 6.65894127771546 6.2846975561587 5.4829157788648 4.26003731579793 3.8116874285706 5.72597068586553 5.51507825687979 5.34292834046591 6.0487867013793 5.54603261194875 6.61437351557441 6.68993454807381 4.70477758915399 5.16081108809174 7.80588565439202 6.15234450294125 4.04753606093011 5.75308979468644 5.24562085849946 7.11864772641561 6.12405026749259 4.93323785282274 6.40431754080131 4.83551694937369 6.47542027184542 6.95588022133599 6.38292856872966 6.8609322548747 5.98558503148571 7.18836465012268 5.92707719510612 6.16934716230252 7.03012080344514 5.21671034010317 6.06188312983893 5.91337814504695 8.4903489027147 6.26497647261464 5.71662784435472 5.87320938941392 6.15069234097261 8.2678573078037 6.21456199723276 4.18137640787961 6.31517091088377 6.50860501524329 5.29224095646794 5.21631662540804 3.87185768498458 5.31973623540261 5.72440515974775 6.77011824844737 6.14339836509943 4.86512214943808 6.77092919875637 4.84152130569559 6.70856449377192 6.61741875467722 5.02890370927168 5.21438627469635 4.96020116860324 7.37604409323332 6.52598205153841 4.99612678628184 6.97213888231986 6.31640860166255 5.88164524504869 6.16438970790203 5.87914841083362 7.28421033985702 5.01942019349887 5.00509284925237 5.16036276073735 4.71826804110652 4.45740308258607 6.18971976329621 3.18142001825098 6.50185653103526 5.67428877915759 5.19910723254485 6.81958804104263 6.57433996118173 7.11884885465052 5.44916594500246 5.14903632947519 6.65874409014507 5.4499010758657 4.65313198957308 6.12120339609283 3.95678688296693 5.65679863538415 5.48401483519248 4.86964598017146 5.70825791174467 5.64790355379902 6.53818383681758 4.85572186956834 4.63914738998385 5.62411951474253 4.03372075892619 8.41152360284413 6.60333177502016 5.01542836849954 5.91960560833562 4.45937492310191 5.28635719121521 5.37325073172936 5.13786176243725 2.59979625578436 5.13117099851941 4.79587404593374 6.75369196193808 5.84640716762859 6.04183798966492 5.75641320202921 4.52937707142145 5.91765997150432 6.61332812231788 5.29667885578361 6.50013611212367 4.27002598387198 5.2398609656307 3.13790827944038 5.27457987297305 3.15933867912396 5.9384851062994 6.31886239976547 5.74231776995272 5.20715608023109 4.43984453998522 5.81282998246512 4.20932291959874 6.64147176464913 6.13525620728337 5.12292951098428 3.33144589813899 7.29057495322306 2.59979625578436 6.1630818590976 5.72740000709004 4.89497328594974 4.33666431682048 3.58508707760162 5.37592308544242 4.13052229285668 7.30334381376157 5.21582222721837 6.04863000790345 5.00055228320798 5.14558875599863 7.51766885349207 6.18330349005271 4.28981670824084 5.29247624111482 2.59979625578436 5.36543630821677 5.50483583826836 3.21916247304854 6.13113216292617 5.4080317551449 6.22700562169858 5.09849138338962 5.96226555360089 6.57626147527117 4.79890980534654 7.7426479383684 4.53837236828131 4.39978196547875 4.27108804528789 5.92486016477962 7.78768454911151 6.87315419440969 5.88554094292548 5.65742637575684 3.12984163088293 6.98603377897296 6.41410970005312 6.28889357305719
Manes.09G008600.v6.1 4.87763157489257 2.59979625578436 4.63182467811114 4.55895908692314 4.79162534452717 4.71113318618133 5.27644712867171 4.62457522649198 4.64829762674535 4.47340940067335 4.10500416741509 4.08397666626976 4.68474164205806 4.0228427264024 4.45885012381385 4.82251509606364 4.64765246602594 2.59979625578436 4.40967754955672 2.59979625578436 5.1973903764598 4.02159135329138 4.82304080604004 4.68609551156861 4.77473885471143 3.58052694302842 3.82950817955246 4.41789579572278 4.23901665491107 4.81607413971865 3.9352190520913 3.98579678132179 4.06471720172665 4.29887520277949 4.1688283887468 4.75496719747247 4.74241660041864 4.51105461208225 4.18178306660985 4.84732351476912 4.63454447226334 4.59984352987778 3.99801958889781 5.08882590042947 4.53906548239374 4.12900872040676 4.5541244778177 3.81420554761704 4.21253651476974 4.80756036272267 4.56468814990283 4.26257520928987 4.56458220174159 4.52357902497689 4.74975378487726 4.77514021373469 4.0818085364956 4.67199863459799 4.43497640120637 4.55316832336097 3.52062149520576 4.5409051926022 4.06419205571459 2.59979625578436 3.38028800220858 4.55943305771953 4.51758399138999 4.20269073273279 4.74105906629924 3.66434419373759 4.81794734407328 4.25217976082982 3.35537191096595 5.36305375509599 4.35439551718836 4.33094898279442 4.32001656158673 4.12948081034605 3.57044147755019 4.39941272178548 2.59979625578436 3.83640379821994 4.16063303172607 4.21785574671198 3.59250871737335 3.95893596499787 4.05143689552166 3.78968888578922 3.88719071150968 3.45699432410408 5.22568446489171 4.51920321945192 4.70923245008551 4.99235197411577 2.59979625578436 4.05595217140846 4.06532045689543 4.33427195750701 4.79011756763184 4.39935619453713 4.05933102458447 4.82489218120458 4.45243663337684 5.16879144405361 5.12862405186618 4.3027775518588 4.50723192039557 4.25188458821288 4.35884851362683 4.51350516611589 4.30547972284451 4.74156683859348 4.52547892003348 3.55255446331805 2.59979625578436 3.91825195276001 4.8210551891347 4.24311995113987 4.5389126576014 4.4995448624184 4.66634740123107 5.20161844271178 5.00732619019558 4.75060508771914 4.97009266009787 4.54460051929951 5.29206423248134 5.01165660883931 2.59979625578436 4.32595690601084 5.26606396019769 3.74662764509982 4.37675944690517 5.54037773196922 3.95739301312775 4.47230572239432 4.64027177841435 4.25423516625649 4.68163825002303 4.12443202986697 4.6976247488972 4.93818644431095 4.44076981906756 4.97665788888339 4.77329747052553 4.35043085270274 4.57938183053462 4.1709732695979 5.0606899515033 4.9128248976036 4.34615749599936 4.40883310940622 4.30013684981934 4.62284509329445 4.49433941668679 4.33085509067422 4.42840321073847 4.69061882319068 4.77453364929519 4.99770077070409 4.53842372640701 5.15497450718202 4.53597128754491 4.98240364551563 4.57733219240435 4.86825777150921 4.23673643956694 4.97732822626741 2.59979625578436 4.21617870134993 4.94227373694043 5.22571795388063 4.11713567805442 5.30980212295313 4.73687755604827 4.25422679124481 4.04177189388811 4.62169234031523 4.27444155725494 2.59979625578436 4.60531485396559 4.74740702920283 4.03197297879089 4.8382527010223 4.10338040539752 4.82056547454655 4.6408675362953 4.30445763156322 3.98543193245573 4.57403692672625 4.23146999357207 4.98815114568504 4.80351238354733 4.77605405351894 4.88045283577513 4.35685968011965 4.22083620554709 3.98008765998947 3.72991322685409 5.09256473082704 4.8249846479025 4.35571363284792 4.63684499096897 4.73607319611786 4.41906452814217 5.03007285398336 4.76503646952694 4.69484066578449 4.17024707973482 4.59521349461473 4.54001079764501 4.52780403126034 3.73616914873223 3.9184722264597 4.47998716313349 3.91750716661443 4.71417828230307 5.12219656557473 2.59979625578436 5.01251421412952 3.7666745217418 4.98861175984604 3.69624764149184 4.49899196875409 4.33185067394883 4.43675566404838 5.3297934882194 4.22027045302236 4.72669514704258 4.5704620566964 4.37379423760543 4.36983506903142 4.79371896262991 4.2156737729944 5.05798044854218 4.98005345751522 4.59514074163383 4.30290476043136 4.20385910673524 5.05876806240632 4.50996042039975 4.96301524199185 4.89352115633402 4.65910130003347 4.38469332710824 4.5827620928369 4.46138417071847 4.70962313407106 4.59457095969605 4.92276057356222 4.79463122536564 4.70610102600132 3.40975513062506 4.30700673531511 4.57142250538112 4.01257765335637 2.59979625578436 4.36023435280881 3.53421281753572 3.96885737143241 4.7830822525554 3.81285093634252 4.11646012616742 4.52496901243358 4.71337197750813 4.41594156814554 4.66612364331492 4.06419371011768 3.97044904326303 4.53314290254538 4.60705706087789 4.16861656449387 3.99895293395144 4.02691980130492 4.8881908764923 4.93741211077596 4.54203549639159 2.59979625578436 2.59979625578436 4.36054307813705 4.2474224683004 4.13985248852376 4.69442629210495 4.56921320442763 4.6667671559482 4.39220110365337 4.80463823410543 4.62254636307073 4.1905925742711 4.38592496078818 4.47874480446883 4.25228705448921 4.56600586008688 3.61762036583983 3.64350806188927 3.94042747078696 4.83514493949673 4.33491474629155 4.35563274075476 4.47237527291673 4.23633202658956 4.98040155214224 5.13199097058919 4.33867227626124 4.13506596469816 3.64165707291856 4.37219797012337 4.60536122604007 4.28151003794963 4.24548838309499 4.10348433193023 4.57930919060717 4.60568178961854 3.61588927876974 4.23418702027811 4.78236341607323 4.42975276540377 4.24328468782932 3.86855734942752 4.23245741815658 3.6159717350813 4.67817418399938 3.86220897474037 4.71810404312037 5.03987251342609 4.96965848097399 4.34287252424225 4.71010601255994 4.31519820771337 4.22398518139415 4.77597616273531 4.51596221078483 2.59979625578436 4.01818399914702 4.6654397252067 4.76823358024082 4.33708885385955 5.00397282728907 4.80127239251849 3.95170531752831 4.43959763042227 2.59979625578436 4.20950084002137 4.91749164706016 4.15487466269309 5.11044679887469 4.7383549840577 4.15712730388215 4.37577599104304 4.81023306231484 4.70507215152678 3.97016073246353 4.66927340508009 4.93260225282153 4.25298018456904 4.52561882532054 3.90494635897467 4.18752906653414 4.69421754857037 3.15584307376082 4.53453627651365 4.29386473267276 3.47565525924005 4.38930520854332 4.29103058565429 4.68751501040096 4.17269210798443 4.60915991474291 4.915968705155 4.28632109995484 4.53697507961292 4.11053185892905 4.33117538900722 4.35269217309542 3.35883779744775 3.91493029247389 4.56333889732033 4.01877218189172 4.61713812446017 4.77538342428656 4.2432595318023 4.669279219574 4.40002569384139 5.12720299471946 4.3442190792644 4.2954425474973 4.46944764362324 4.48564450426355 4.33816346458267 4.38043874977876 4.80461288503509 2.59979625578436 4.34007628306457 2.59979625578436 4.18314732668675 2.59979625578436 4.52635776425461 4.49067505006337 4.79436101604672 4.36533609943922 4.4106592586513 3.90837326798078 4.09566998091808 4.12006781414502 4.14137809845067 3.98434059593289 3.8201230699138 4.42451881849863 4.48568908856235 4.62004759947481 4.49136686158297 4.83409897249256 5.47233716454686 4.39140635163495 3.8866168499337 3.69209890104218 4.10858688074222 3.91732859739361 4.90864029792179 2.59979625578436 3.83881636706509 4.48480630481063 3.9459970941976 4.36908624203668 4.67403531671152 3.95065796328778 4.98193799557652 4.62391710756955 4.85529052058578 3.61037900404286 4.57014067522417 4.25078605737588 4.33111697955331 4.72948507345007 4.74539716545179 4.24047488177313 4.27683660759193 4.1961980985644 5.4485365188228 4.79922321739545 4.31473461025581 4.22842747536237 4.23734485464685 4.29314776859355 4.57206896782117 4.39326947575846 4.80184811350308 4.03145852475667 5.49656357803235 4.57844373556826 4.7997480644467 4.33456765593917 4.28602391322598 3.7782262071826 4.59396492194881 4.01508751431884 4.56001074811085 4.16290904111174 3.81677662848967 4.60511004652497 4.60005831362379 4.3213031355079 5.0741701149055 4.2717697939849 4.67227836650592 4.99761822567051 4.21197208491919 4.46627683575846 4.16529237871497 4.98926728623163 4.38979916507392 4.04883247433714 4.18499870801972 3.71231098227117 4.46739589568783 5.16951613141223 4.72887690289586 3.56431211964338 4.39652414680625 4.32446294682667 4.48091376342685 4.63729692263238 4.21247218570644 4.46787153290035 3.9527342076991 3.97935340636274 2.59979625578436 4.63632016455959 3.52086051291967 4.52595472502086 3.92228252569921 4.66142514605318 4.64600603725991 4.82975114965631 4.73014818565694 4.13339209765861 4.32762918515528 4.2539232495434 3.84378557776466 3.44342650184341 3.62152517813589 3.58245152509485 3.11976522407249 3.30109143257354 3.34135829939782 4.79663724348253 4.39989317147418 4.39007273838552 3.96759200043327 4.53509421261516 4.16008812385646 4.25570457569998 4.67570632311697 4.42991844169191 4.29866723061325 3.78867056354692 4.38934841552105 4.49787123250981 3.96146785799022 4.13762696974401 4.67578859916206 4.48023100016638 4.44714574104419 4.53661176191968 4.70278980363648 3.5589910470301 4.51466607550548 3.64836461235108 3.79771147640099 4.5920426532213 4.53354132092935 4.43648998962586 3.85006983275606 4.09016514255001 3.88329761094553 4.20044154510195 4.03070467399221 4.22065771998121 4.036607677163 5.08613621905098 4.62100309062915 4.20132268863879 4.96178353506916 4.23527695754404 4.53127354319683 4.07666074946285 4.48109892886722 3.71705738508876 3.74402143797072 3.77863573177652 5.31097958012828 3.831512005212 4.08460256147185 4.03206207795829 3.97414549722241 3.61637548253596 3.43372965785074 4.37671647808818 3.85036913035679 3.83323305475365 4.85986424825751 3.76896098642364 4.36208543459373 4.61966230057007 4.60354323880046 4.52849288629916 4.6137118740515 4.2866257059333 4.63271016565967 4.32596008537443 4.15106243593162 4.18278819955082 4.74399541057762 4.4770429550843 5.12223279519481 3.92077427370397 4.39542534691578 3.8918414592231 4.06951797389946 4.99874918837956 4.65386298713517 3.23796702278507 4.64907951051417 3.92787004180655 4.38901138295444 4.50127125101015 4.51773985457628 4.27335854150532 3.48410114397242 5.03830077789829 4.26461744519473 4.80538568423466 4.11721428326127 4.51439758312452 4.4904797026605 3.91662933705899 4.6930636712557 3.31429537738927 4.18775749464987 4.0029296703631 4.46534611123475 4.24072801918229 4.20370800501662 4.74455966740713 4.40394795081488 4.53442981053741 4.8929994984383 4.83472115085212 4.93309041737004 4.77511696414165 4.40455012698823 4.79167983171676 3.36272800854502 4.97992650544623 3.66416623449122 4.61811893015189 4.72421009073995 2.59979625578436 4.01669652360268 4.39851002967492 4.90286392788776 4.71209149389011 3.78408828162141 4.27995227833278 3.81116212660665 4.07383590671022 3.79716551795672 5.21631662540804 3.87185768498458 4.43780699304006 4.98574003949392 4.58212374922458 4.70768816615602 4.82141278303973 4.85901635599342 3.87987953278256 4.28711904250441 5.15576601337077 4.40711821045092 3.98858954115068 3.95645175206502 4.94282342691038 4.65460460835015 4.31075132245193 4.63580883323195 4.45437350502783 4.2792453712322 4.52235131816447 3.96314819633817 3.7341416335537 2.59979625578436 4.52070971416603 4.42257636027881 4.39565414980959 4.64699933417063 4.13296184932386 4.17640684273032 2.59979625578436 3.53608592051933 4.54576089757372 4.4810821940496 4.10196273544295 4.04450568037174 4.3355870266265 4.46950492602972 4.19656731115574 4.55663072294013 4.60582195030396 4.22956107220848 4.36068222248284 3.96184713185432 3.79683763774449 4.57587052809233 4.114440610169 5.02656072087504 4.93055176031792 4.3784707615664 4.42722006650871 4.80446250877255 4.2636485000193 4.81019624745433 3.88401638270689 4.53740650345532 3.43724552845874 4.38254040709331 4.50370783464746 2.59979625578436 3.49552710710383 2.59979625578436 4.88965839170013 5.50035941480492 4.17830683294313 4.54483647421163 4.32082125737398 4.07961686378241 4.63056285499164 4.70409069279434 4.52332248058407 4.00791751354323 4.55443210104046 3.34414564086158 4.38516601556764 4.22416584260954 5.00725398286091 4.72414736542025 4.7752217903087 4.73778274639387 4.24449899561922 3.88792643337414 4.0094105840565 4.36957358178287 4.56759474315584 4.35711926794763 4.07445480423067 4.63101652914655 4.90752851231112 5.0824571991209 4.84338711233038 2.59979625578436 4.20487855906137 4.89497328594974 4.87539307381977 4.75082618638622 4.13821543031849 4.52410886343676 3.15448378042256 3.68792152061727 4.74209786124533 4.46110170123014 4.75325173139168 4.85230954746153 4.64504393756029 4.69765149143291 4.77374530303184 2.59979625578436 4.65198676658881 4.61914670175428 4.17211971592436 4.87753619583026 4.37530630418476 4.33021982899641 4.53938610822221 3.67780851228293 5.2882945707543 4.24975888069076 4.6911916729925 3.82188759393335 4.22836830426862 4.63476001896749 4.75452740646008 4.73430425828679 4.85540982314896 4.46995122641455 3.75692974839097 4.04610633918772 3.75252876380081 4.20043975114315 4.04117758115147
Manes.09G008700.v6.1 4.00019401878903 3.70064765159346 3.20665085371097 4.66128356383843 4.57663790510012 3.38078536465957 4.42246246804532 3.11445218865464 4.49227912925741 3.89462144677541 3.49438284815064 3.36600946521298 3.32888032498958 3.77649929472813 3.51251450879117 3.55542985794748 4.64765246602594 4.25595750004627 6.68245852435712 4.98594844807114 3.2129912889402 3.52016582779557 4.05004371489472 6.99716000009146 5.50374286525739 4.56502497411523 5.14604675251809 3.20900055990681 6.30604175205766 3.86361853876954 5.17789052858053 4.21744849955037 3.85207335137609 4.1156567015998 4.08643227781096 4.64276004537696 6.4441616690452 3.46275402627941 4.82090317222997 4.69802449698143 4.09324875474017 5.60680984308454 4.44054425380309 8.47065652237609 4.21882759404767 3.6266181304827 4.94295612317128 3.92288365329397 4.91756613598931 6.20520491264542 4.07715194160466 6.30455432616898 3.50303880328295 6.55553315079869 6.78311523041553 4.77514021373469 5.69322087576627 3.82942853835697 6.64606220718801 5.57050876578041 3.88167187948534 4.35891359815954 3.31285807433133 5.50880681331723 3.55012442582142 4.07798381810461 3.39839961501261 3.61176125378992 6.0779694336814 4.43624984818475 4.98213540871426 5.23769800214807 6.20389323653217 4.68113159220027 4.96354976747314 5.74295374292351 5.92536940155343 5.06435127563272 7.28325764534557 4.70197097423015 4.46917349746849 6.6680994335107 3.17512532819144 5.90586684591444 3.97849953507637 5.44980917479629 5.19372360662373 4.56432678298201 5.05258801391936 4.91599460391458 4.89014723957087 7.00943144330298 4.79624139477376 6.01015491595157 5.6713578930303 5.28592524305769 2.59979625578436 4.33427195750701 3.54917772278016 5.79364264698494 6.29461695295673 3.10849398345359 3.47304370785199 3.27304933687551 5.12862405186618 5.83981812667333 3.80812478579428 4.80916361328645 2.59979625578436 3.12799011821841 7.52194881005755 3.16467000805317 3.68171689201056 3.75675057185501 2.59979625578436 5.14984571489726 3.13082777262013 6.39061610075534 3.85500889088999 6.62376811535103 4.4354859341469 3.35765264354746 3.45460970656978 2.59979625578436 6.42794110224145 3.71922188825181 2.59979625578436 3.21516294932886 2.59979625578436 7.02124627490742 3.8983952692516 7.11907483865166 4.37675944690517 2.59979625578436 4.6496055046137 4.47230572239432 4.64027177841435 3.5512943216041 3.32763914543774 5.62730228271736 3.97383814086129 4.25379226952253 4.56939882112423 4.2536234071397 3.70924260071793 3.09448431999199 6.4086061224226 4.83409229973307 4.93768474691402 2.59979625578436 6.91951716394653 6.40370666482044 5.72317120441688 4.94652279429734 8.0872766586293 6.04304373620627 5.87083676262769 4.89694504590521 3.26880893046291 5.45665376097822 4.92830758674029 3.65998495327592 3.51663380570461 3.53958272929376 5.97258002182059 4.73858532397965 5.6567273546056 4.53145890799324 2.59979625578436 4.83188068850985 7.20569929686743 4.79458017567572 4.97086495229536 3.39684887833031 3.59998890923774 5.85340434667787 4.440041055121 6.43126024939486 3.77009810007451 2.59979625578436 4.07038688113366 4.53562285050849 6.78954839370566 5.23143910499737 8.05320307631774 6.12329882328008 5.83877579469565 4.93086893829399 4.55413044150036 6.18673809831043 4.45535680700266 4.35266630450862 4.92984794712638 5.97978267290735 7.38024906406533 8.17112967490236 9.19666077602348 7.29690091827516 7.99232296511127 5.02521439439689 7.80018629451039 8.25096263238782 6.2509476980725 6.97857798043771 5.04366337122274 7.71505477705661 7.81210572191308 7.23807514945369 5.79935364409443 4.87393656325786 7.6174108459347 8.34272427896978 5.20415672275937 5.33574944250921 4.83777122646225 5.68113834503424 3.45964190878352 3.77406851515128 5.19878403319461 3.70377575321868 5.21297746315931 3.98523502085316 4.42148582917775 4.36732920939113 3.73288062577153 7.28543135031475 4.31843382324052 7.30253230362426 5.41775509638884 3.60689639667395 7.04485377569267 3.96110181010506 5.49779413955878 7.3425142172672 5.05798044854218 5.91004062307476 5.7546805442772 4.89938117301574 4.93702853440514 4.84249256347206 8.58919688387464 4.56891313494537 4.21652441958095 4.34072159776142 3.43807603486059 3.87050504024574 4.7087729367258 3.45753213759342 3.33193592708876 3.61569775868697 5.75025145952817 5.39306020231958 5.1126570222891 4.83432324127687 3.51772213641632 4.58272928076518 5.07827029939679 3.88079658635455 4.91732650646516 3.85685271894689 7.21155980552667 4.85974888103689 3.43655961124501 5.59249444820203 3.54517870254472 7.79599439988185 6.34688227111705 4.59738472549491 5.91568080604368 5.07070151298621 5.13538976427372 4.9217247607972 3.90188314019062 6.87194330221269 4.67471330868919 4.56798345664267 6.59608241111234 2.59979625578436 9.28303767198178 4.53265738187991 3.58438008621207 6.5341727309246 7.11947932632151 3.58284287608087 6.21816567331537 4.17450065722305 5.48546465477707 6.55982314470981 5.45547178847694 6.28896609098088 3.97201167367955 7.09331056472556 6.52800697338617 6.57883459900876 5.91623274031451 3.35223927418133 11.0448804178058 4.93931245661746 5.64195452959814 5.17111389105196 3.86351406872335 7.03751831017079 6.83826498827653 3.64275896432737 4.68782954177222 4.42034734610677 5.43348952677501 4.60536122604007 3.47556618872314 4.38567646318309 4.76767332618809 4.79008902581627 5.05312858527282 5.76207662559349 6.04283203044643 2.59979625578436 6.3307428772131 5.13568769034017 4.24261447689179 6.61518102386688 4.11387055713032 6.31469822477183 5.48977948633326 3.613567268597 5.16237776170126 3.63957982449181 4.63834694276879 3.94015693958375 4.13052580097516 5.56567548287763 3.55720716581145 5.90868396032095 2.59979625578436 3.71526741289055 5.11747560848868 4.66786489360963 6.22937888268882 5.30921400552335 3.35678698172305 4.1656868185757 3.78599847187112 4.54807081784639 4.73518526244146 4.31740953134203 4.76811583708719 3.66820388359967 6.45626316468225 4.37291250546232 4.65748233052916 4.70258545404062 3.71999682860615 5.6348911428715 6.16172284482668 4.03795126405488 5.723055103643 4.2071634246216 6.38117845190139 5.45084463451982 3.91068472725389 4.81459010940698 4.24273997667307 5.75333105471666 4.61135382637273 8.40111891826314 3.20913638165412 3.66018967772381 6.03587795832286 5.65708728877746 4.11702790825811 7.35716498812048 3.79554410341797 6.238717865617 6.80587726216298 5.79425151855619 6.32823300408366 5.5865377094737 5.0352764694671 7.60651597874967 7.05890066589653 6.46321252800515 6.5684742991132 4.89128147795597 4.50443434370499 6.40705487899319 5.74326266144412 4.77706823718617 4.12571648205588 7.78756852738944 5.9335384910708 4.18205550232417 6.52783870303513 5.53260901940399 6.47654949099724 7.9402015334758 7.02373161336559 7.69792003902431 3.70776028893706 6.06911165926364 7.81304533429936 5.85053359536831 5.41000418978554 4.32781803000473 9.76659002789221 6.33141918392597 4.14137809845067 7.29785845137496 3.95484254405987 8.63515689966333 7.12727830144322 7.50838088718521 4.17748738386806 5.82473807405437 7.60874776512801 5.11476375779667 3.72294818891706 3.79101118381241 3.57920802154271 7.01861854580087 5.65821140461697 6.51653538518396 4.63849307564165 5.93736938612643 9.82407688927893 4.80787717416237 3.68034032886525 3.95065796328778 2.59979625578436 6.7317606396535 4.85529052058578 3.82574288094967 5.03142862065131 4.55665141078143 8.23983944515994 4.35617210479615 6.67716266436407 5.80860455281654 3.67439298428735 9.16513605441215 8.78942755768671 5.54612569331165 7.03366295399878 5.57240405776052 8.68802184720094 5.2550615804444 4.24748955913253 5.72714322478527 3.53345212500998 6.80958118674111 8.08431115568892 3.64546236757875 4.8691876634678 4.16821875263883 9.33229111944253 5.48835665960235 3.87828827602203 5.42127871451484 4.18977087068423 6.74727927185062 6.08310635324116 6.26861345345989 6.91849906552507 5.61419911205851 6.25638968913293 4.89919654671765 4.67227836650592 5.92617332009256 4.33798600542593 7.5315296858721 5.64577276347538 3.29873799986109 5.4278509736566 5.85849209370935 3.98849470309684 6.33255276787231 7.25443683625849 3.29190677361545 3.96484414607952 2.59979625578436 6.14875408828953 6.58353430098506 5.52012933086876 6.34139668966691 3.13368629208698 9.9646052393486 5.05466325653301 4.84713209048625 2.59979625578436 3.76161359990107 7.202994918268 4.62700783559613 6.18181889891963 6.62683255019794 4.60879282595099 8.11770680879856 4.51112045893624 8.66253218394242 5.79430650076428 4.57946966740648 5.13102936486067 4.91152568026685 4.5373060117903 4.15870912835935 4.24335595834371 6.30116513075805 5.28594360214562 5.9659920134908 6.07382752850257 3.31341918269739 6.80188402242943 5.33837633177746 4.35626961568788 3.63191729296878 4.67570632311697 6.59310885460874 5.6167272653504 6.68959289680116 6.26544829946905 4.28456300835457 5.14993051625028 4.51135776194157 3.44191213325748 4.14202579378601 2.59979625578436 9.38295791260231 4.33815545761704 4.28586589960127 3.78882188017709 3.64836461235108 4.66843092139502 4.00694938209418 6.87031756912584 6.59805990530062 3.08499272863383 4.92328826448943 4.8197063058133 5.54646328073939 4.3210881251534 5.07365174917435 6.15855194911724 5.63209235700105 3.67036819177417 5.65789435927011 5.24189829530725 6.79958479757596 6.16375592277368 3.58986033417048 5.7366098303716 3.31680275846176 5.52808824165427 4.54755158678647 10.0262638526312 4.62750653176022 4.23222152004816 9.70360819370909 4.70797765147888 3.61637548253596 6.65067349138196 3.89343169435146 11.3818133114597 5.25015839774294 5.9957981616045 5.76362508475784 3.8475524867032 7.58009619988654 6.08361188959735 6.56773679022919 6.01937181664817 5.42491176819512 4.9492626575227 8.86275830337969 6.54100304793979 5.30025487034125 2.59979625578436 6.5364815479938 6.86644761063193 8.18980502133429 6.18899256372133 5.67925302600159 4.06951797389946 8.41353878175705 7.26335259296625 5.95812525219339 6.23722467393899 4.47093325603953 5.10809531194626 5.80743291211673 4.31566688152556 4.75297125116396 6.55420818160446 8.40430107159203 6.87459878902171 5.74815533883901 4.78064783140854 4.56904625217008 7.78859244476728 9.51730292507012 4.30304458500816 6.23594936437778 5.55627271586223 8.96230857756601 6.34788120231146 6.83697743316764 6.60292214123519 5.21543855693719 6.27123137655473 5.001637896432 6.6438576099032 7.02715292784517 4.41945621696974 8.51314300339331 10.0054599029787 5.90196871289008 6.0682646225861 6.59335237316827 6.90663160184206 7.01543786317264 7.62169984718232 6.26497647261464 4.83637132475197 6.72811286880403 7.10716214377287 7.45545398776701 6.63786587077866 7.42338833038101 7.71545776992943 8.16379583716103 5.2354993661784 7.60155581610337 4.34856101834066 6.30606530000033 5.72440515974775 8.78023101145047 7.39752345299206 4.46558264157305 8.07453185926283 4.79602505666491 8.65052856119255 7.58253078533561 5.45147283072295 6.45862612228999 6.13413210721758 7.36643273029338 7.71198039034651 4.40306997870969 7.50514670596503 5.5923662498306 5.51622764042679 6.23918900743123 5.0048740336767 9.07327996512057 5.14515795512716 5.9366347127201 4.89292603643199 4.51261837720067 6.24234091040569 6.08634151592096 3.98081098457166 2.59979625578436 4.32047031647615 6.49430229672718 4.85970413799031 6.64104748066 9.20843764029111 4.49696253404644 5.71672766943496 7.81391261945405 5.32300964721092 6.12074310981147 4.55143120808681 3.61179402795482 6.05341147557926 7.38523831156231 3.42558272829161 4.7677392484579 5.24155678785585 7.25997075695436 6.55270973995633 5.39812002712712 6.09803425923905 4.49096588869935 7.80926655794828 6.78263038442447 5.97563889608801 6.74157779063019 4.30052768108331 6.19772775269488 5.37325073172936 7.2803238391276 2.59979625578436 5.51451402912695 6.5943767719079 7.0638081809847 5.84640716762859 6.34889130522357 6.8382170677454 6.82101485893888 7.16305884245555 6.77190895999777 4.71972690567359 4.38925683165629 5.91127970116234 6.9095694685678 3.35651622161544 6.02716030985071 4.28319743947448 8.6737969970788 7.61525921187689 6.9551099429093 5.94666077181953 5.12381524824965 8.28279882103771 7.162416398741 7.38274387101129 5.90309190136883 5.15009195643762 3.1198917268211 7.13291525468786 4.09791810019352 5.35138297809435 5.75264854340947 5.86402989301862 4.0440804693051 4.97875319061704 5.74478785428703 3.51041138144057 8.68372098961709 7.24932347799534 6.64800655506285 5.04883979540665 6.12819693561817 6.8852803539589 6.53187387236184 5.46985211845113 5.85256245147505 6.9579440590899 8.06862246477691 5.28825271735979 4.9162033600905 5.6830497419755 5.33393428363026 7.71013122125008 5.41829998478601 7.30763753353553 7.77756925227321 4.8658241622463 7.8754441335335 4.9326219172503 3.68218165002397 4.73588917831489 5.81703226096404 7.17145911240856 6.68682092446841 6.80787882694739 6.63670640149868 3.50796474887411 8.57223892389552 7.47459768471395 5.54403511282912
Manes.09G008800.v6.1 2.59979625578436 2.59979625578436 2.59979625578436 2.59979625578436 2.59979625578436 2.59979625578436 2.59979625578436 2.59979625578436 2.59979625578436 2.59979625578436 2.59979625578436 2.59979625578436 2.59979625578436 2.59979625578436 2.59979625578436 2.59979625578436 2.59979625578436 2.59979625578436 2.59979625578436 2.59979625578436 2.59979625578436 2.59979625578436 2.59979625578436 2.59979625578436 2.59979625578436 2.59979625578436 2.59979625578436 2.59979625578436 2.59979625578436 2.59979625578436 2.59979625578436 2.59979625578436 2.59979625578436 2.59979625578436 2.59979625578436 2.59979625578436 2.59979625578436 2.59979625578436 2.59979625578436 2.59979625578436 2.59979625578436 2.59979625578436 2.59979625578436 2.59979625578436 2.59979625578436 2.59979625578436 2.59979625578436 2.59979625578436 2.59979625578436 2.59979625578436 2.59979625578436 2.59979625578436 2.59979625578436 2.59979625578436 2.59979625578436 2.59979625578436 2.59979625578436 2.59979625578436 2.59979625578436 2.59979625578436 2.59979625578436 2.59979625578436 2.59979625578436 2.59979625578436 2.59979625578436 2.59979625578436 2.59979625578436 2.59979625578436 2.59979625578436 2.59979625578436 2.59979625578436 2.59979625578436 2.59979625578436 2.59979625578436 2.59979625578436 2.59979625578436 2.59979625578436 2.59979625578436 2.59979625578436 2.59979625578436 2.59979625578436 2.59979625578436 2.59979625578436 2.59979625578436 2.59979625578436 2.59979625578436 2.59979625578436 2.59979625578436 2.59979625578436 2.59979625578436 2.59979625578436 2.59979625578436 2.59979625578436 2.59979625578436 2.59979625578436 2.59979625578436 2.59979625578436 2.59979625578436 2.59979625578436 2.59979625578436 2.59979625578436 2.59979625578436 2.59979625578436 2.59979625578436 2.59979625578436 2.59979625578436 2.59979625578436 2.59979625578436 2.59979625578436 2.59979625578436 2.59979625578436 2.59979625578436 2.59979625578436 2.59979625578436 2.59979625578436 2.59979625578436 2.59979625578436 2.59979625578436 2.59979625578436 2.59979625578436 2.59979625578436 2.59979625578436 2.59979625578436 2.59979625578436 2.59979625578436 2.59979625578436 2.59979625578436 2.59979625578436 2.59979625578436 2.59979625578436 2.59979625578436 2.59979625578436 2.59979625578436 2.59979625578436 2.59979625578436 2.59979625578436 2.59979625578436 2.59979625578436 2.59979625578436 2.59979625578436 2.59979625578436 2.59979625578436 2.59979625578436 2.59979625578436 2.59979625578436 2.59979625578436 2.59979625578436 2.59979625578436 2.59979625578436 2.59979625578436 2.59979625578436 2.59979625578436 2.59979625578436 2.59979625578436 2.59979625578436 2.59979625578436 2.59979625578436 2.59979625578436 2.59979625578436 2.59979625578436 2.59979625578436 2.59979625578436 2.59979625578436 2.59979625578436 2.59979625578436 2.59979625578436 2.59979625578436 2.59979625578436 2.59979625578436 2.59979625578436 2.59979625578436 2.59979625578436 2.59979625578436 2.59979625578436 2.59979625578436 2.59979625578436 2.59979625578436 2.59979625578436 2.59979625578436 2.59979625578436 2.59979625578436 2.59979625578436 2.59979625578436 2.59979625578436 2.59979625578436 2.59979625578436 2.59979625578436 2.59979625578436 2.59979625578436 2.59979625578436 2.59979625578436 2.59979625578436 2.59979625578436 2.59979625578436 2.59979625578436 2.59979625578436 2.59979625578436 2.59979625578436 2.59979625578436 2.59979625578436 2.59979625578436 2.59979625578436 2.59979625578436 2.59979625578436 2.59979625578436 2.59979625578436 2.59979625578436 2.59979625578436 2.59979625578436 2.59979625578436 2.59979625578436 2.59979625578436 2.59979625578436 2.59979625578436 2.59979625578436 2.59979625578436 2.59979625578436 2.59979625578436 2.59979625578436 2.59979625578436 2.59979625578436 2.59979625578436 2.59979625578436 2.59979625578436 2.59979625578436 2.59979625578436 2.59979625578436 2.59979625578436 2.59979625578436 2.59979625578436 2.59979625578436 2.59979625578436 2.59979625578436 2.59979625578436 2.59979625578436 2.59979625578436 2.59979625578436 2.59979625578436 2.59979625578436 2.59979625578436 2.59979625578436 2.59979625578436 2.59979625578436 2.59979625578436 2.59979625578436 2.59979625578436 2.59979625578436 2.59979625578436 2.59979625578436 2.59979625578436 2.59979625578436 2.59979625578436 2.59979625578436 2.59979625578436 2.59979625578436 2.59979625578436 2.59979625578436 2.59979625578436 2.59979625578436 2.59979625578436 2.59979625578436 2.59979625578436 2.59979625578436 2.59979625578436 2.59979625578436 2.59979625578436 2.59979625578436 2.59979625578436 2.59979625578436 2.59979625578436 2.59979625578436 3.09404548459673 2.59979625578436 2.59979625578436 3.06864531641847 2.59979625578436 2.59979625578436 2.59979625578436 2.59979625578436 2.59979625578436 2.59979625578436 2.59979625578436 2.59979625578436 2.59979625578436 3.17647007763899 2.59979625578436 2.59979625578436 2.59979625578436 2.59979625578436 2.59979625578436 2.59979625578436 2.59979625578436 2.59979625578436 2.59979625578436 2.59979625578436 2.59979625578436 2.59979625578436 2.59979625578436 2.59979625578436 2.59979625578436 2.59979625578436 2.59979625578436 2.59979625578436 2.59979625578436 3.16495280147876 2.59979625578436 2.59979625578436 2.59979625578436 2.59979625578436 4.24548838309499 2.59979625578436 2.59979625578436 2.59979625578436 2.59979625578436 3.24569782192461 2.59979625578436 2.59979625578436 2.59979625578436 2.59979625578436 2.59979625578436 2.59979625578436 2.59979625578436 2.59979625578436 2.59979625578436 2.59979625578436 2.59979625578436 2.59979625578436 2.59979625578436 2.59979625578436 2.59979625578436 2.59979625578436 2.59979625578436 2.59979625578436 2.59979625578436 2.59979625578436 2.59979625578436 2.59979625578436 2.59979625578436 2.59979625578436 2.59979625578436 2.59979625578436 2.59979625578436 2.59979625578436 2.59979625578436 2.59979625578436 2.59979625578436 2.59979625578436 2.59979625578436 2.59979625578436 2.59979625578436 2.59979625578436 2.59979625578436 2.59979625578436 2.59979625578436 2.59979625578436 2.59979625578436 2.59979625578436 2.59979625578436 2.59979625578436 2.59979625578436 2.59979625578436 2.59979625578436 2.59979625578436 2.59979625578436 2.59979625578436 2.59979625578436 2.59979625578436 2.59979625578436 2.59979625578436 2.59979625578436 2.59979625578436 2.59979625578436 2.59979625578436 2.59979625578436 2.59979625578436 3.02864738326235 2.59979625578436 2.59979625578436 2.59979625578436 3.09522200693535 2.59979625578436 2.59979625578436 2.59979625578436 2.59979625578436 2.59979625578436 2.59979625578436 2.59979625578436 2.59979625578436 2.59979625578436 2.59979625578436 2.59979625578436 2.59979625578436 2.59979625578436 2.59979625578436 2.59979625578436 2.59979625578436 2.59979625578436 3.12088499837687 2.59979625578436 2.59979625578436 2.59979625578436 2.59979625578436 2.59979625578436 2.59979625578436 2.59979625578436 3.14025367911579 2.59979625578436 2.59979625578436 2.59979625578436 2.59979625578436 2.59979625578436 2.59979625578436 2.59979625578436 2.59979625578436 2.59979625578436 2.59979625578436 2.59979625578436 2.59979625578436 2.59979625578436 2.59979625578436 2.59979625578436 2.59979625578436 2.59979625578436 2.59979625578436 2.59979625578436 2.59979625578436 2.59979625578436 2.59979625578436 2.59979625578436 2.59979625578436 2.59979625578436 2.59979625578436 3.07202167120568 2.59979625578436 2.59979625578436 2.59979625578436 2.59979625578436 2.59979625578436 2.59979625578436 2.59979625578436 2.59979625578436 2.59979625578436 2.59979625578436 2.59979625578436 2.59979625578436 2.59979625578436 2.59979625578436 2.59979625578436 2.59979625578436 2.59979625578436 2.59979625578436 2.59979625578436 2.59979625578436 2.59979625578436 2.59979625578436 2.59979625578436 2.59979625578436 2.59979625578436 2.59979625578436 2.59979625578436 2.59979625578436 2.59979625578436 2.59979625578436 2.59979625578436 2.59979625578436 2.59979625578436 2.59979625578436 2.59979625578436 2.59979625578436 2.59979625578436 2.59979625578436 2.59979625578436 2.59979625578436 2.59979625578436 3.15134302408755 2.59979625578436 2.59979625578436 2.59979625578436 2.59979625578436 2.59979625578436 2.59979625578436 3.04931507854715 2.59979625578436 2.59979625578436 2.59979625578436 2.59979625578436 2.59979625578436 2.59979625578436 2.59979625578436 2.59979625578436 2.59979625578436 2.59979625578436 2.59979625578436 2.59979625578436 2.59979625578436 2.59979625578436 2.59979625578436 2.59979625578436 2.59979625578436 2.59979625578436 2.59979625578436 3.17435855558807 3.11976522407249 3.30109143257354 3.12701290025836 2.59979625578436 2.59979625578436 2.59979625578436 2.59979625578436 2.59979625578436 2.59979625578436 2.59979625578436 2.59979625578436 2.59979625578436 2.59979625578436 2.59979625578436 2.59979625578436 2.59979625578436 2.59979625578436 2.59979625578436 2.59979625578436 2.59979625578436 2.59979625578436 2.59979625578436 2.59979625578436 2.59979625578436 2.59979625578436 2.59979625578436 2.59979625578436 2.59979625578436 2.59979625578436 2.59979625578436 2.59979625578436 2.59979625578436 2.59979625578436 2.59979625578436 2.59979625578436 2.59979625578436 2.59979625578436 2.59979625578436 2.59979625578436 2.59979625578436 2.59979625578436 2.59979625578436 2.59979625578436 2.59979625578436 2.59979625578436 2.59979625578436 2.59979625578436 2.59979625578436 2.59979625578436 2.59979625578436 2.59979625578436 2.59979625578436 2.59979625578436 2.59979625578436 2.59979625578436 2.59979625578436 2.59979625578436 2.59979625578436 2.59979625578436 2.59979625578436 2.59979625578436 2.59979625578436 2.59979625578436 2.59979625578436 2.59979625578436 2.59979625578436 2.59979625578436 2.59979625578436 2.59979625578436 2.59979625578436 2.59979625578436 2.59979625578436 2.59979625578436 2.59979625578436 2.59979625578436 2.59979625578436 2.59979625578436 2.59979625578436 2.59979625578436 2.59979625578436 2.59979625578436 2.59979625578436 2.59979625578436 2.59979625578436 2.59979625578436 2.59979625578436 2.59979625578436 2.59979625578436 2.59979625578436 2.59979625578436 2.59979625578436 2.59979625578436 2.59979625578436 2.59979625578436 2.59979625578436 2.59979625578436 2.59979625578436 2.59979625578436 2.59979625578436 2.59979625578436 2.59979625578436 2.59979625578436 2.59979625578436 2.59979625578436 2.59979625578436 2.59979625578436 2.59979625578436 2.59979625578436 2.59979625578436 2.59979625578436 2.59979625578436 2.59979625578436 2.59979625578436 2.59979625578436 2.59979625578436 2.59979625578436 3.0640794104873 2.59979625578436 2.59979625578436 2.59979625578436 2.59979625578436 2.59979625578436 2.59979625578436 2.59979625578436 2.59979625578436 2.59979625578436 2.59979625578436 2.59979625578436 2.59979625578436 2.59979625578436 2.59979625578436 2.59979625578436 2.59979625578436 2.59979625578436 2.59979625578436 3.17666752597553 2.59979625578436 2.59979625578436 2.59979625578436 2.59979625578436 2.59979625578436 2.59979625578436 2.59979625578436 2.59979625578436 2.59979625578436 2.59979625578436 2.59979625578436 2.59979625578436 2.59979625578436 2.59979625578436 2.59979625578436 2.59979625578436 2.59979625578436 2.59979625578436 2.59979625578436 2.59979625578436 2.59979625578436 2.59979625578436 2.59979625578436 2.59979625578436 2.59979625578436 2.59979625578436 2.59979625578436 3.03183288177952 2.59979625578436 2.59979625578436 2.59979625578436 2.59979625578436 2.59979625578436 2.59979625578436 2.59979625578436 2.59979625578436 2.59979625578436 2.59979625578436 2.59979625578436 2.59979625578436 2.59979625578436 2.59979625578436 2.59979625578436 2.59979625578436 2.59979625578436 2.59979625578436 2.59979625578436 2.59979625578436 2.59979625578436 2.59979625578436 2.59979625578436 2.59979625578436 2.59979625578436 2.59979625578436 2.59979625578436 2.59979625578436 2.59979625578436 2.59979625578436 2.59979625578436 2.59979625578436 2.59979625578436 2.59979625578436 2.59979625578436 2.59979625578436 2.59979625578436 2.59979625578436 2.59979625578436 2.59979625578436 2.59979625578436 2.59979625578436 2.59979625578436 2.59979625578436 2.59979625578436 2.59979625578436 2.59979625578436 2.59979625578436 2.59979625578436 2.59979625578436 2.59979625578436 2.59979625578436 2.59979625578436 2.59979625578436 2.59979625578436 2.59979625578436 2.59979625578436 2.59979625578436 2.59979625578436 2.59979625578436 2.59979625578436 2.59979625578436 2.59979625578436 2.59979625578436 2.59979625578436 2.59979625578436 2.59979625578436 2.59979625578436 2.59979625578436 2.59979625578436 2.59979625578436 2.59979625578436 2.59979625578436 2.59979625578436 2.59979625578436 2.59979625578436 2.59979625578436 2.59979625578436 2.59979625578436 2.59979625578436 2.59979625578436 2.59979625578436 2.59979625578436 2.59979625578436 2.59979625578436 2.59979625578436 2.59979625578436 2.59979625578436 2.59979625578436 2.59979625578436 2.59979625578436 2.59979625578436
Manes.09G008900.v6.1 2.59979625578436 2.59979625578436 2.59979625578436 2.59979625578436 2.59979625578436 2.59979625578436 2.59979625578436 2.59979625578436 2.59979625578436 2.59979625578436 2.59979625578436 2.59979625578436 2.59979625578436 2.59979625578436 2.59979625578436 2.59979625578436 2.59979625578436 2.59979625578436 2.59979625578436 2.59979625578436 2.59979625578436 2.59979625578436 2.59979625578436 2.59979625578436 2.59979625578436 2.59979625578436 2.59979625578436 2.59979625578436 2.59979625578436 2.59979625578436 2.59979625578436 2.59979625578436 2.59979625578436 2.59979625578436 2.59979625578436 2.59979625578436 2.59979625578436 2.59979625578436 2.59979625578436 2.59979625578436 2.59979625578436 2.59979625578436 2.59979625578436 2.59979625578436 2.59979625578436 2.59979625578436 2.59979625578436 2.59979625578436 2.59979625578436 2.59979625578436 2.59979625578436 2.59979625578436 2.59979625578436 2.59979625578436 2.59979625578436 2.59979625578436 2.59979625578436 2.59979625578436 2.59979625578436 2.59979625578436 2.59979625578436 2.59979625578436 2.59979625578436 2.59979625578436 2.59979625578436 2.59979625578436 2.59979625578436 2.59979625578436 2.59979625578436 2.59979625578436 2.59979625578436 2.59979625578436 2.59979625578436 2.59979625578436 2.59979625578436 2.59979625578436 2.59979625578436 2.59979625578436 2.59979625578436 2.59979625578436 2.59979625578436 2.59979625578436 2.59979625578436 2.59979625578436 2.59979625578436 2.59979625578436 2.59979625578436 2.59979625578436 2.59979625578436 2.59979625578436 2.59979625578436 2.59979625578436 2.59979625578436 2.59979625578436 2.59979625578436 2.59979625578436 2.59979625578436 2.59979625578436 2.59979625578436 2.59979625578436 2.59979625578436 2.59979625578436 2.59979625578436 2.59979625578436 2.59979625578436 2.59979625578436 2.59979625578436 2.59979625578436 2.59979625578436 2.59979625578436 2.59979625578436 2.59979625578436 2.59979625578436 2.59979625578436 2.59979625578436 2.59979625578436 2.59979625578436 2.59979625578436 2.59979625578436 2.59979625578436 2.59979625578436 2.59979625578436 2.59979625578436 2.59979625578436 2.59979625578436 2.59979625578436 2.59979625578436 2.59979625578436 2.59979625578436 2.59979625578436 2.59979625578436 2.59979625578436 2.59979625578436 2.59979625578436 2.59979625578436 2.59979625578436 2.59979625578436 2.59979625578436 2.59979625578436 2.59979625578436 2.59979625578436 2.59979625578436 2.59979625578436 2.59979625578436 2.59979625578436 2.59979625578436 2.59979625578436 2.59979625578436 2.59979625578436 2.59979625578436 2.59979625578436 2.59979625578436 2.59979625578436 2.59979625578436 2.59979625578436 2.59979625578436 2.59979625578436 2.59979625578436 2.59979625578436 2.59979625578436 2.59979625578436 2.59979625578436 2.59979625578436 2.59979625578436 2.59979625578436 2.59979625578436 2.59979625578436 2.59979625578436 2.59979625578436 2.59979625578436 2.59979625578436 2.59979625578436 2.59979625578436 2.59979625578436 2.59979625578436 2.59979625578436 2.59979625578436 2.59979625578436 2.59979625578436 2.59979625578436 2.59979625578436 2.59979625578436 2.59979625578436 2.59979625578436 2.59979625578436 2.59979625578436 2.59979625578436 2.59979625578436 2.59979625578436 2.59979625578436 2.59979625578436 2.59979625578436 2.59979625578436 2.59979625578436 2.59979625578436 2.59979625578436 2.59979625578436 2.59979625578436 2.59979625578436 2.59979625578436 2.59979625578436 2.59979625578436 2.59979625578436 2.59979625578436 2.59979625578436 2.59979625578436 2.59979625578436 2.59979625578436 2.59979625578436 2.59979625578436 2.59979625578436 2.59979625578436 2.59979625578436 2.59979625578436 2.59979625578436 2.59979625578436 2.59979625578436 2.59979625578436 2.59979625578436 2.59979625578436 2.59979625578436 2.59979625578436 2.59979625578436 2.59979625578436 2.59979625578436 2.59979625578436 2.59979625578436 2.59979625578436 2.59979625578436 2.59979625578436 2.59979625578436 2.59979625578436 2.59979625578436 2.59979625578436 2.59979625578436 2.59979625578436 2.59979625578436 2.59979625578436 2.59979625578436 2.59979625578436 3.69747997952202 2.59979625578436 2.59979625578436 2.59979625578436 2.59979625578436 2.59979625578436 2.59979625578436 2.59979625578436 2.59979625578436 2.59979625578436 2.59979625578436 2.59979625578436 2.59979625578436 2.59979625578436 2.59979625578436 2.59979625578436 2.59979625578436 2.59979625578436 2.59979625578436 2.59979625578436 2.59979625578436 2.59979625578436 2.59979625578436 2.59979625578436 2.59979625578436 2.59979625578436 2.59979625578436 2.59979625578436 2.59979625578436 2.59979625578436 2.59979625578436 2.59979625578436 2.59979625578436 2.59979625578436 2.59979625578436 2.59979625578436 2.59979625578436 2.59979625578436 2.59979625578436 2.59979625578436 2.59979625578436 3.13480110438984 2.59979625578436 2.59979625578436 2.59979625578436 2.59979625578436 2.59979625578436 2.59979625578436 2.59979625578436 2.59979625578436 2.59979625578436 2.59979625578436 2.59979625578436 2.59979625578436 2.59979625578436 2.59979625578436 2.59979625578436 2.59979625578436 2.59979625578436 2.59979625578436 2.59979625578436 2.59979625578436 2.59979625578436 2.59979625578436 2.59979625578436 2.59979625578436 2.59979625578436 2.59979625578436 2.59979625578436 2.59979625578436 2.59979625578436 2.59979625578436 2.59979625578436 2.59979625578436 2.59979625578436 2.59979625578436 2.59979625578436 2.59979625578436 2.59979625578436 2.59979625578436 2.59979625578436 2.59979625578436 2.59979625578436 2.59979625578436 2.59979625578436 2.59979625578436 2.59979625578436 2.59979625578436 2.59979625578436 2.59979625578436 2.59979625578436 2.59979625578436 2.59979625578436 2.59979625578436 2.59979625578436 2.59979625578436 2.59979625578436 2.59979625578436 2.59979625578436 2.59979625578436 2.59979625578436 2.59979625578436 2.59979625578436 2.59979625578436 2.59979625578436 2.59979625578436 2.59979625578436 2.59979625578436 2.59979625578436 2.59979625578436 2.59979625578436 2.59979625578436 2.59979625578436 2.59979625578436 2.59979625578436 2.59979625578436 2.59979625578436 2.59979625578436 2.59979625578436 2.59979625578436 2.59979625578436 2.59979625578436 2.59979625578436 2.59979625578436 2.59979625578436 2.59979625578436 2.59979625578436 2.59979625578436 2.59979625578436 2.59979625578436 2.59979625578436 2.59979625578436 2.59979625578436 2.59979625578436 2.59979625578436 2.59979625578436 2.59979625578436 3.25463556543704 2.59979625578436 2.59979625578436 2.59979625578436 2.59979625578436 2.59979625578436 2.59979625578436 2.59979625578436 2.59979625578436 2.59979625578436 2.59979625578436 2.59979625578436 2.59979625578436 2.59979625578436 2.59979625578436 2.59979625578436 2.59979625578436 2.59979625578436 2.59979625578436 2.59979625578436 2.59979625578436 2.59979625578436 2.59979625578436 2.59979625578436 2.59979625578436 2.59979625578436 2.59979625578436 2.59979625578436 2.59979625578436 2.59979625578436 2.59979625578436 2.59979625578436 2.59979625578436 2.59979625578436 2.59979625578436 2.59979625578436 2.59979625578436 2.59979625578436 2.59979625578436 2.59979625578436 2.59979625578436 2.59979625578436 2.59979625578436 2.59979625578436 2.59979625578436 2.59979625578436 2.59979625578436 2.59979625578436 2.59979625578436 2.59979625578436 2.59979625578436 2.59979625578436 2.59979625578436 2.59979625578436 2.59979625578436 2.59979625578436 2.59979625578436 2.59979625578436 2.59979625578436 2.59979625578436 2.59979625578436 2.59979625578436 2.59979625578436 2.59979625578436 2.59979625578436 2.59979625578436 2.59979625578436 2.59979625578436 2.59979625578436 2.59979625578436 2.59979625578436 2.59979625578436 2.59979625578436 2.59979625578436 2.59979625578436 2.59979625578436 2.59979625578436 2.59979625578436 2.59979625578436 2.59979625578436 2.59979625578436 2.59979625578436 2.59979625578436 2.59979625578436 2.59979625578436 2.59979625578436 2.59979625578436 2.59979625578436 2.59979625578436 2.59979625578436 2.59979625578436 2.59979625578436 2.59979625578436 2.59979625578436 2.59979625578436 2.59979625578436 2.59979625578436 2.59979625578436 2.59979625578436 2.59979625578436 2.59979625578436 2.59979625578436 2.59979625578436 2.59979625578436 2.59979625578436 2.59979625578436 2.59979625578436 2.59979625578436 2.59979625578436 2.59979625578436 2.59979625578436 2.59979625578436 2.59979625578436 2.59979625578436 2.59979625578436 2.59979625578436 2.59979625578436 2.59979625578436 2.59979625578436 2.59979625578436 2.59979625578436 2.59979625578436 2.59979625578436 2.59979625578436 2.59979625578436 2.59979625578436 2.59979625578436 2.59979625578436 2.59979625578436 2.59979625578436 2.59979625578436 2.59979625578436 2.59979625578436 2.59979625578436 2.59979625578436 2.59979625578436 2.59979625578436 2.59979625578436 2.59979625578436 2.59979625578436 2.59979625578436 2.59979625578436 2.59979625578436 2.59979625578436 2.59979625578436 2.59979625578436 2.59979625578436 2.59979625578436 2.59979625578436 2.59979625578436 2.59979625578436 2.59979625578436 2.59979625578436 2.59979625578436 2.59979625578436 2.59979625578436 2.59979625578436 2.59979625578436 2.59979625578436 2.59979625578436 2.59979625578436 2.59979625578436 2.59979625578436 2.59979625578436 2.59979625578436 2.59979625578436 2.59979625578436 2.59979625578436 2.59979625578436 2.59979625578436 2.59979625578436 2.59979625578436 2.59979625578436 2.59979625578436 2.59979625578436 2.59979625578436 2.59979625578436 2.59979625578436 2.59979625578436 2.59979625578436 2.59979625578436 2.59979625578436 2.59979625578436 2.59979625578436 2.59979625578436 2.59979625578436 2.59979625578436 2.59979625578436 2.59979625578436 2.59979625578436 2.59979625578436 2.59979625578436 2.59979625578436 2.59979625578436 3.1839706467237 2.59979625578436 3.10040922476677 2.59979625578436 2.59979625578436 3.14894040553398 2.59979625578436 2.59979625578436 2.59979625578436 2.59979625578436 2.59979625578436 2.59979625578436 2.59979625578436 2.59979625578436 2.59979625578436 2.59979625578436 2.59979625578436 2.59979625578436 3.43352024351822 2.59979625578436 2.59979625578436 2.59979625578436 2.59979625578436 2.59979625578436 3.44951294888695 2.59979625578436 2.59979625578436 2.59979625578436 2.59979625578436 2.59979625578436 2.59979625578436 2.59979625578436 2.59979625578436 2.59979625578436 2.59979625578436 2.59979625578436 2.59979625578436 2.59979625578436 2.59979625578436 2.59979625578436 2.59979625578436 2.59979625578436 2.59979625578436 2.59979625578436 2.59979625578436 2.59979625578436 2.59979625578436 2.59979625578436 3.20178576582288 2.59979625578436 2.59979625578436 2.59979625578436 2.59979625578436 2.59979625578436 2.59979625578436 2.59979625578436 2.59979625578436 2.59979625578436 2.59979625578436 2.59979625578436 2.59979625578436 2.59979625578436 2.59979625578436 2.59979625578436 2.59979625578436 2.59979625578436 3.41035805204073 2.59979625578436 2.59979625578436 2.59979625578436 2.59979625578436 2.59979625578436 2.59979625578436 2.59979625578436 2.59979625578436 3.10979399629646 3.33857317196314 2.59979625578436 2.59979625578436 2.59979625578436 2.59979625578436 3.06980125949796 2.59979625578436 2.59979625578436 3.25006177786541 2.59979625578436 2.59979625578436 2.59979625578436 2.59979625578436 2.59979625578436 2.59979625578436 2.59979625578436 2.59979625578436 2.59979625578436 2.59979625578436 2.59979625578436 3.10899527952792 2.59979625578436 2.59979625578436 2.59979625578436 2.59979625578436 2.59979625578436 2.59979625578436 2.59979625578436 3.4515794909386 2.59979625578436 2.59979625578436 2.59979625578436 2.59979625578436 2.59979625578436 2.59979625578436 2.59979625578436 2.59979625578436 2.59979625578436 2.59979625578436 2.59979625578436 2.59979625578436 2.59979625578436 2.59979625578436 2.59979625578436 2.59979625578436 2.59979625578436 2.59979625578436 2.59979625578436 2.59979625578436 2.59979625578436 3.21892146666363 2.59979625578436 2.59979625578436 2.59979625578436 2.59979625578436 2.59979625578436 2.59979625578436 2.59979625578436 2.59979625578436 2.59979625578436 2.59979625578436 2.59979625578436 2.59979625578436 2.59979625578436 2.59979625578436 2.59979625578436 2.59979625578436 2.59979625578436 2.59979625578436 2.59979625578436 2.59979625578436 2.59979625578436 2.59979625578436 2.59979625578436 2.59979625578436 2.59979625578436 2.59979625578436 2.59979625578436 2.59979625578436 2.59979625578436 2.59979625578436 2.59979625578436 2.59979625578436 2.59979625578436 2.59979625578436 2.59979625578436 3.57184811756203 2.59979625578436 3.4309770644687 3.11287055727565 2.59979625578436 2.59979625578436 2.59979625578436 2.59979625578436 2.59979625578436 2.59979625578436 2.59979625578436 2.59979625578436 2.59979625578436 2.59979625578436 2.59979625578436 2.59979625578436 2.59979625578436 3.90291938238005 2.59979625578436 2.59979625578436 2.59979625578436 2.59979625578436 2.59979625578436 2.59979625578436 2.59979625578436
Manes.09G009000.v6.1 2.59979625578436 2.59979625578436 2.59979625578436 2.59979625578436 2.59979625578436 2.59979625578436 2.59979625578436 2.59979625578436 2.59979625578436 2.59979625578436 2.59979625578436 2.59979625578436 2.59979625578436 2.59979625578436 2.59979625578436 2.59979625578436 2.59979625578436 2.59979625578436 2.59979625578436 2.59979625578436 2.59979625578436 2.59979625578436 2.59979625578436 4.50906632403647 2.59979625578436 3.29982034827609 2.59979625578436 2.59979625578436 2.59979625578436 2.59979625578436 2.59979625578436 2.59979625578436 2.59979625578436 2.59979625578436 2.59979625578436 2.59979625578436 2.59979625578436 2.59979625578436 2.59979625578436 2.59979625578436 2.59979625578436 2.59979625578436 2.59979625578436 2.59979625578436 2.59979625578436 2.59979625578436 2.59979625578436 2.59979625578436 3.13370949737372 2.59979625578436 2.59979625578436 2.59979625578436 2.59979625578436 2.59979625578436 2.59979625578436 2.59979625578436 2.59979625578436 2.59979625578436 2.59979625578436 2.59979625578436 2.59979625578436 2.59979625578436 2.59979625578436 2.59979625578436 2.59979625578436 2.59979625578436 2.59979625578436 2.59979625578436 4.17702205997925 2.59979625578436 2.59979625578436 2.59979625578436 2.59979625578436 2.59979625578436 2.59979625578436 2.59979625578436 2.59979625578436 2.59979625578436 2.59979625578436 2.59979625578436 2.59979625578436 2.59979625578436 2.59979625578436 2.59979625578436 2.59979625578436 2.59979625578436 2.59979625578436 2.59979625578436 2.59979625578436 2.59979625578436 2.59979625578436 2.59979625578436 2.59979625578436 2.59979625578436 2.59979625578436 2.59979625578436 3.00717831127145 2.59979625578436 2.59979625578436 2.59979625578436 2.59979625578436 2.59979625578436 2.59979625578436 2.59979625578436 2.59979625578436 2.59979625578436 2.59979625578436 2.59979625578436 2.59979625578436 2.59979625578436 2.59979625578436 2.59979625578436 2.59979625578436 2.59979625578436 2.59979625578436 2.59979625578436 2.59979625578436 2.59979625578436 2.59979625578436 2.59979625578436 2.59979625578436 2.59979625578436 2.59979625578436 2.59979625578436 2.59979625578436 2.59979625578436 3.3434653761842 2.59979625578436 2.59979625578436 2.59979625578436 2.59979625578436 2.59979625578436 3.0212344291614 2.59979625578436 2.59979625578436 2.59979625578436 2.59979625578436 2.59979625578436 2.59979625578436 2.59979625578436 3.13589789482968 2.59979625578436 2.59979625578436 2.59979625578436 2.59979625578436 2.59979625578436 2.59979625578436 2.59979625578436 2.59979625578436 2.59979625578436 2.59979625578436 2.59979625578436 2.59979625578436 2.59979625578436 2.59979625578436 2.59979625578436 2.59979625578436 2.59979625578436 2.59979625578436 2.59979625578436 2.59979625578436 2.59979625578436 2.59979625578436 2.59979625578436 3.16701331005524 2.59979625578436 2.59979625578436 2.59979625578436 2.59979625578436 2.59979625578436 2.59979625578436 2.59979625578436 2.59979625578436 2.59979625578436 2.59979625578436 2.59979625578436 2.59979625578436 2.59979625578436 2.59979625578436 2.59979625578436 2.59979625578436 2.59979625578436 2.59979625578436 2.59979625578436 2.59979625578436 2.59979625578436 2.59979625578436 2.59979625578436 2.59979625578436 2.59979625578436 2.59979625578436 2.59979625578436 3.50135233378827 2.59979625578436 2.59979625578436 2.59979625578436 2.59979625578436 2.59979625578436 2.59979625578436 2.59979625578436 2.59979625578436 2.59979625578436 2.59979625578436 2.59979625578436 2.59979625578436 2.59979625578436 2.59979625578436 2.59979625578436 3.0737295239543 2.59979625578436 2.59979625578436 2.59979625578436 2.59979625578436 2.59979625578436 2.59979625578436 2.59979625578436 2.59979625578436 3.1364641154621 2.59979625578436 2.59979625578436 2.59979625578436 2.59979625578436 2.59979625578436 2.59979625578436 2.59979625578436 2.59979625578436 2.59979625578436 3.35455894485225 2.59979625578436 2.59979625578436 2.59979625578436 3.06852274975295 2.59979625578436 2.59979625578436 2.59979625578436 2.59979625578436 2.59979625578436 2.59979625578436 2.59979625578436 2.59979625578436 2.59979625578436 2.59979625578436 2.59979625578436 2.59979625578436 2.59979625578436 2.59979625578436 2.59979625578436 3.21070493893527 4.02159810005377 2.59979625578436 3.87897467098637 3.48725331849201 2.59979625578436 2.59979625578436 2.59979625578436 5.33332257048965 2.59979625578436 2.59979625578436 2.59979625578436 2.59979625578436 2.59979625578436 2.59979625578436 2.59979625578436 3.04994649852283 2.59979625578436 2.59979625578436 2.59979625578436 2.59979625578436 2.59979625578436 2.59979625578436 2.59979625578436 2.59979625578436 2.59979625578436 2.59979625578436 2.59979625578436 3.26566677573064 3.49834410633833 2.59979625578436 2.59979625578436 2.59979625578436 2.59979625578436 2.59979625578436 2.59979625578436 2.59979625578436 2.59979625578436 2.59979625578436 2.59979625578436 2.59979625578436 2.59979625578436 2.59979625578436 2.59979625578436 3.3970748603418 2.59979625578436 2.59979625578436 2.59979625578436 2.59979625578436 2.59979625578436 2.59979625578436 2.59979625578436 2.59979625578436 2.59979625578436 2.59979625578436 2.59979625578436 2.59979625578436 2.59979625578436 2.59979625578436 2.59979625578436 2.59979625578436 2.59979625578436 3.14562636105081 2.59979625578436 2.59979625578436 2.59979625578436 2.59979625578436 2.59979625578436 2.59979625578436 3.18526268121318 2.59979625578436 2.59979625578436 2.59979625578436 2.59979625578436 2.59979625578436 2.59979625578436 2.59979625578436 2.59979625578436 2.59979625578436 2.59979625578436 2.59979625578436 2.59979625578436 2.59979625578436 2.59979625578436 2.59979625578436 2.59979625578436 2.59979625578436 2.59979625578436 2.59979625578436 2.59979625578436 2.59979625578436 2.59979625578436 2.59979625578436 2.59979625578436 2.59979625578436 2.59979625578436 2.59979625578436 2.59979625578436 2.59979625578436 2.59979625578436 2.59979625578436 2.59979625578436 2.59979625578436 2.59979625578436 2.59979625578436 2.59979625578436 2.59979625578436 2.59979625578436 2.59979625578436 2.59979625578436 3.06075262526231 2.59979625578436 2.59979625578436 2.59979625578436 2.59979625578436 2.59979625578436 2.59979625578436 3.20913638165412 2.59979625578436 2.59979625578436 2.59979625578436 3.15779812644779 2.59979625578436 2.59979625578436 2.59979625578436 2.59979625578436 2.59979625578436 2.59979625578436 2.59979625578436 2.59979625578436 2.59979625578436 2.59979625578436 2.59979625578436 2.59979625578436 2.59979625578436 2.59979625578436 2.59979625578436 2.59979625578436 2.9813665940389 2.59979625578436 2.59979625578436 2.59979625578436 2.59979625578436 2.59979625578436 2.59979625578436 3.03367268315916 2.59979625578436 2.59979625578436 2.59979625578436 2.59979625578436 2.59979625578436 2.59979625578436 2.59979625578436 2.59979625578436 2.59979625578436 2.59979625578436 2.59979625578436 2.59979625578436 2.59979625578436 2.59979625578436 2.59979625578436 2.59979625578436 2.59979625578436 2.59979625578436 2.59979625578436 2.59979625578436 2.59979625578436 2.59979625578436 2.59979625578436 2.59979625578436 2.59979625578436 2.59979625578436 2.59979625578436 3.04961902926352 2.59979625578436 2.59979625578436 2.59979625578436 2.59979625578436 2.59979625578436 2.59979625578436 2.59979625578436 2.59979625578436 2.59979625578436 2.59979625578436 2.59979625578436 2.59979625578436 2.59979625578436 2.59979625578436 2.59979625578436 2.59979625578436 2.59979625578436 2.59979625578436 2.59979625578436 2.59979625578436 2.59979625578436 2.59979625578436 2.59979625578436 2.59979625578436 2.59979625578436 2.59979625578436 2.59979625578436 2.59979625578436 2.59979625578436 2.59979625578436 2.59979625578436 2.59979625578436 2.59979625578436 2.59979625578436 2.59979625578436 2.59979625578436 2.59979625578436 2.59979625578436 2.59979625578436 2.59979625578436 2.59979625578436 2.59979625578436 2.59979625578436 2.59979625578436 2.59979625578436 2.59979625578436 2.59979625578436 2.59979625578436 2.59979625578436 2.59979625578436 2.59979625578436 2.59979625578436 2.59979625578436 2.59979625578436 3.09151528685361 2.59979625578436 2.59979625578436 2.59979625578436 2.59979625578436 2.59979625578436 2.59979625578436 2.59979625578436 2.59979625578436 2.59979625578436 2.59979625578436 2.59979625578436 2.59979625578436 2.59979625578436 2.59979625578436 2.59979625578436 2.59979625578436 2.59979625578436 2.59979625578436 2.59979625578436 2.59979625578436 2.59979625578436 2.59979625578436 2.59979625578436 2.59979625578436 2.59979625578436 2.59979625578436 2.59979625578436 2.59979625578436 2.59979625578436 2.59979625578436 2.59979625578436 2.59979625578436 2.59979625578436 2.59979625578436 2.59979625578436 2.59979625578436 2.59979625578436 2.59979625578436 2.59979625578436 2.59979625578436 2.59979625578436 2.59979625578436 2.59979625578436 2.59979625578436 2.59979625578436 2.59979625578436 2.59979625578436 2.59979625578436 2.59979625578436 2.59979625578436 2.59979625578436 2.59979625578436 2.59979625578436 2.59979625578436 2.59979625578436 2.59979625578436 3.08499272863383 2.59979625578436 3.18881389019315 2.59979625578436 2.59979625578436 2.59979625578436 2.59979625578436 2.59979625578436 2.59979625578436 2.59979625578436 2.59979625578436 2.59979625578436 2.59979625578436 2.59979625578436 2.59979625578436 2.59979625578436 2.59979625578436 2.59979625578436 2.59979625578436 2.59979625578436 2.59979625578436 2.59979625578436 2.59979625578436 2.59979625578436 2.59979625578436 2.59979625578436 2.59979625578436 2.59979625578436 3.21960951687133 2.59979625578436 2.59979625578436 2.59979625578436 2.59979625578436 2.59979625578436 2.59979625578436 2.59979625578436 2.59979625578436 3.20566299976803 2.59979625578436 2.59979625578436 2.59979625578436 2.59979625578436 2.59979625578436 2.59979625578436 2.59979625578436 2.59979625578436 2.59979625578436 3.36586943173339 2.59979625578436 2.59979625578436 2.59979625578436 2.59979625578436 2.59979625578436 2.59979625578436 2.59979625578436 2.59979625578436 2.59979625578436 2.59979625578436 2.59979625578436 3.47254829990629 2.59979625578436 2.59979625578436 2.59979625578436 2.59979625578436 2.59979625578436 2.59979625578436 2.59979625578436 2.59979625578436 2.59979625578436 2.59979625578436 2.59979625578436 2.59979625578436 3.37588687910859 2.59979625578436 2.59979625578436 2.59979625578436 2.59979625578436 2.59979625578436 2.59979625578436 2.59979625578436 2.59979625578436 3.05399940778521 3.47520283733032 2.59979625578436 2.59979625578436 2.59979625578436 2.59979625578436 2.59979625578436 2.59979625578436 2.59979625578436 2.59979625578436 2.59979625578436 2.59979625578436 2.59979625578436 5.1763053545925 2.59979625578436 4.18111601721335 2.59979625578436 2.59979625578436 2.59979625578436 2.59979625578436 2.59979625578436 2.59979625578436 2.59979625578436 2.59979625578436 2.59979625578436 2.59979625578436 3.89214745174932 2.59979625578436 2.59979625578436 2.59979625578436 2.59979625578436 2.59979625578436 2.59979625578436 2.59979625578436 2.59979625578436 2.59979625578436 2.59979625578436 2.59979625578436 2.59979625578436 2.59979625578436 2.59979625578436 2.59979625578436 2.59979625578436 2.59979625578436 2.59979625578436 2.59979625578436 2.59979625578436 2.59979625578436 2.59979625578436 2.59979625578436 2.59979625578436 2.59979625578436 2.59979625578436 2.59979625578436 2.59979625578436 2.59979625578436 2.59979625578436 2.59979625578436 2.59979625578436 2.59979625578436 3.05549889512908 2.59979625578436 2.59979625578436 2.59979625578436 2.59979625578436 2.59979625578436 2.59979625578436 2.59979625578436 2.59979625578436 2.59979625578436 2.59979625578436 2.59979625578436 2.59979625578436 2.59979625578436 2.59979625578436 2.59979625578436 2.59979625578436 2.59979625578436 2.59979625578436 2.59979625578436 2.59979625578436 2.59979625578436 3.73144554285709 2.59979625578436 2.59979625578436 2.59979625578436 2.59979625578436 4.04400100606133 2.59979625578436 2.59979625578436 2.59979625578436 2.59979625578436 2.59979625578436 2.59979625578436 2.59979625578436 2.59979625578436 2.59979625578436 2.59979625578436 2.59979625578436 2.59979625578436 2.59979625578436 2.59979625578436 2.59979625578436 2.59979625578436 2.59979625578436 2.59979625578436 2.59979625578436 2.59979625578436 2.59979625578436 2.59979625578436 2.59979625578436 2.59979625578436 2.59979625578436 2.59979625578436 2.59979625578436 2.59979625578436 2.59979625578436 3.37724948770933 2.59979625578436 2.59979625578436 2.59979625578436 2.59979625578436 4.28927719786345 3.11287055727565 2.59979625578436 2.59979625578436 2.59979625578436 2.59979625578436 2.59979625578436 2.59979625578436 2.59979625578436 2.59979625578436 2.59979625578436 2.59979625578436 3.29381410174513 2.59979625578436 2.59979625578436 2.59979625578436 2.59979625578436 2.59979625578436 2.59979625578436 2.59979625578436 2.59979625578436 2.59979625578436 2.59979625578436
Manes.09G009100.v6.1 5.12461247387325 5.35255809902138 5.13018454532418 7.0898677160512 5.74651349611845 6.36929764668049 5.79689532505939 6.09808186114611 6.87709134864138 5.80306352505145 4.10500416741509 4.13949003331692 5.55221475469567 6.72144237377792 5.94706394246608 6.44461720768199 6.55370863831295 6.99555451830486 5.9160397257849 4.55548773694474 7.31968986252847 8.06167450314059 6.79243358470554 6.3752435646379 5.11445228531306 4.96934879529269 5.42887164882368 5.53727055009984 6.80611754650256 5.74347138366733 4.70300088113186 8.33810181233988 6.80660720650682 7.75610643042205 4.08643227781096 5.6320086124653 5.67166510387954 5.20247229796994 5.44215729911005 8.27516807690246 7.16155692681264 7.05988409915407 6.72979905835302 7.2861930663277 5.53197144817004 7.07275654233135 6.37926235486645 6.00880407336422 4.99859084184922 5.91761695473228 5.98065250329626 6.96320473893511 5.81961853439234 6.7187714406705 6.59809636181551 6.31186172359965 5.77829211168121 6.98203143238889 6.878207217682 5.30802306890293 3.52062149520576 5.3243735459657 4.73398151615937 6.83854735850463 3.55012442582142 6.40199193602628 5.62906322980131 6.54762381950876 7.45152604476849 6.08097245178962 6.50842999481482 8.20718456695476 6.43541947152154 6.4348456154551 8.10491527935417 6.37993636503021 7.20482129065002 4.71733114850645 6.95847708281371 4.34097358250456 4.12548358498649 7.01108543341761 4.47188748511223 6.94637397302504 4.67896024049718 4.28569557922633 4.32135959977578 4.68085580520202 6.5894995982535 4.70846139185161 6.45999026589136 7.11488431505533 7.3641714586387 6.8869769203441 2.59979625578436 6.20964126423474 4.68833366475137 6.62965937010639 6.10297776048956 7.12864485549443 7.22513372765946 6.88785076683905 7.67434319851332 7.08243807971748 6.74716729012774 8.03050600594158 5.25563530532981 7.08588257551199 5.19310033660377 4.89670437267203 5.80946346682686 4.8929991131804 6.80494130493551 3.92476114188559 2.59979625578436 5.70343134865592 6.12393485487028 6.8685076199692 7.12791007696284 7.89618119877645 7.319711186732 5.99439349410191 7.48526055330991 4.11704435217266 6.32201867823139 8.5807977698588 5.57227506932018 7.55247366099996 4.73248058554761 8.0004795489919 6.88151408148497 6.173206255577 6.45563096142866 6.05508675580232 7.64138992091243 6.55202808573782 5.82578425625269 7.20831055827358 6.46171411966875 8.09641223955174 7.50200156960639 6.22451557525901 7.23303181141577 6.12634078418802 5.00281646537034 5.54235784529919 6.08145499992506 7.24371000518384 7.19615736531455 7.19386825727734 7.5569455446551 7.18972513097902 6.32073286630799 6.36536861888823 7.52017250118363 6.74716501711675 5.09302857617345 7.37355396895038 6.35777103742232 7.71990861882714 7.34243411014458 6.39497510899224 7.80049789610281 6.54947849530839 6.83687244166951 8.12071503754719 4.92804636670753 7.23250024041829 7.46037658108453 5.44304542015619 8.39235155478294 6.45936593677242 6.67774372161914 6.43207265009968 6.14430679138396 6.39290755595451 5.18927555730646 7.43269051656766 5.79951248380987 2.59979625578436 4.83199850311739 5.44254272096828 7.37821221461836 6.44833459628767 7.42117066808884 7.00071923365131 6.18228346627093 6.49265357273048 3.66369345014556 7.01485311937669 3.09391014913098 5.69589508310259 5.79384074602166 6.25529324503854 6.91454276618822 7.36013755920487 8.19816475032795 6.57794202690131 8.1398207835286 6.34685842576842 8.26832888105379 7.88700039573256 7.42043463411581 8.48542000103391 7.03483185579546 8.4037970325829 8.88789964326763 7.85609053030433 7.16879147315588 7.2976814483555 8.51587809020248 9.24315525860239 6.91537586215275 7.38004883536079 6.51778369319318 6.67813918438837 5.96685407974583 6.1841761271663 7.33317614760384 7.34944069987558 6.34286930852206 5.93383635739988 7.29446828777582 6.86522976910707 7.43138697445104 7.66425549931762 5.64581297609337 8.31075491714807 5.87583798697903 7.02287159852446 8.55627564023253 8.00723238353011 7.55271026650953 8.59217656534355 8.03053031147202 7.78962273970279 6.47234805544438 7.13249000447236 7.05759515753248 8.50979299526567 8.28861573400875 7.98810574416213 7.0156949138119 7.2340237783197 7.51111217266849 7.65585191519025 7.59438400309092 7.45290057001089 7.65638811758634 7.80132875404832 8.5501516918283 8.07047566056679 6.8550168647887 7.06236612346304 7.69606147644047 8.20544948407775 8.15465700137797 7.26408587979661 7.30808109115306 7.19139647805342 8.43832887116965 7.18461276123014 6.79967218396726 7.19316683721395 6.69328220224949 7.73372735634227 7.75492971756365 7.41989266391165 8.42571893297626 8.54400940075571 7.62658916984911 6.4332717553882 6.562128667266 8.45650833409194 7.32595875890225 6.84534634607716 7.92653727049049 7.11875257968409 8.63362138836062 7.0567557472699 7.16184104426803 8.20205856131773 7.62921538634192 6.65790515770979 8.78453206263256 6.97778397184908 7.13338695410316 7.24024799951238 7.67622854241857 8.07103122751096 7.39685480045717 7.1588029028935 7.95981099130024 8.52102402765959 7.67332755113823 6.42477055647258 8.36962348019637 6.44620463949728 8.47940328556913 7.96714859483483 8.56054941791594 8.38155675833831 7.15458260327767 7.39669620889741 7.63298241764098 8.70387155587683 7.96721851389892 7.45666750342774 5.84676185937143 7.5845747931667 7.83333730834435 8.09769510444805 7.69606688899371 7.93598193755604 7.52088000424125 7.42961205207314 8.25508918172728 7.89128223305184 8.57238536632076 7.91349083139813 8.40508591177056 7.76437545958362 6.98377347788162 7.6369795542072 8.38981797366968 7.31447237731115 7.51568444275545 7.2713791442698 6.99302010944884 8.19245018008048 7.91221278299528 7.98313304632293 7.17295988287586 8.01965562130205 8.52622885228626 7.57409653702756 7.32026344545925 6.76916454703443 6.12216251968901 7.20774214369503 7.25089372901169 7.13207045289979 7.60174147348277 7.76793861724436 8.67712576682166 7.71013521541782 9.11234820415282 7.46901258800629 8.55956960286405 7.66447447330853 6.64566701673647 8.18215122070512 7.61834311228145 7.81054934653702 8.25596674229929 7.53060778830661 8.45857955224804 6.62213633346498 7.62073089420024 9.97551892721509 9.66553646322524 8.4114388921358 7.43607767656943 6.99117865295078 6.58879592587705 6.95616735880025 8.93116491944728 8.05270086101095 6.64248799805988 7.6382781278481 7.29795521384622 8.63858121603948 7.99971398287735 7.36570973047115 7.30235644927135 7.49838862931859 6.74372062055314 8.36753424608368 5.54405923399064 7.27450967496712 8.20351946657927 6.33216608647532 6.91960012782421 7.07775761381289 7.87497772253469 7.442887443734 6.77535592183859 7.45624139103404 7.19092875435524 5.32907307127489 7.4908070587987 7.24525517345094 7.42256619457228 7.97784967508872 7.3830485495467 6.5283234388804 5.64930134659245 6.6908180516843 6.71417360211862 8.11750502491147 8.38124480490357 7.60905255572457 8.23443089391985 7.18887472436415 8.46484859354765 8.29121630015993 7.97320983890907 8.60911523739584 7.93555921803985 8.78291322264567 7.64367287099166 7.74845996436686 8.45566907562543 7.37844155626299 7.31017301990001 7.41612837420795 7.94045011697262 8.34962771325314 7.06773582797214 8.66087713851616 7.62424489984185 7.3247599055453 8.09235453233383 7.83270385932455 7.0742395827485 7.57530368616871 8.06805913373778 7.06383013571054 8.32476045863269 8.33704590180764 7.92001687851371 8.38341633289596 7.55615759150243 6.70397994684368 7.70845219337792 7.89346921608062 7.41263265743769 7.4606220192927 7.23676753195125 7.61048571929551 6.93213786100853 7.45087345102126 6.72217827528728 6.05886947250663 7.81214958734178 7.32031468844252 6.67886883311059 8.48140736721415 6.96138597152496 6.34924424676564 7.59665190213986 7.66410915628793 6.79994371594551 5.46822226032446 5.98170837213191 8.35695289797953 7.58960031293844 7.36214103666819 6.25461369096193 7.30949875164081 7.19578485784216 8.51199519966676 7.48752414191475 5.55347062167802 7.68526629254115 8.06535208585293 7.47748711738488 7.70270855097357 7.25571878102625 6.90868721920541 6.66956139769627 7.34242001147735 6.508716056085 7.85556002134431 7.2025892253309 6.49074973294298 7.71470986002273 3.56431211964338 7.40234020915585 6.80615254583283 6.73596618994181 6.84597567989825 4.63949104418587 7.88452756297579 5.1175398828934 6.72025708769953 7.82636390186491 6.5653767046537 7.61444119562179 6.67888039516985 6.47689809501941 7.87739190020724 6.45622979423779 8.30535258348435 7.99518845724439 7.62778811121959 7.1696306131895 6.57321202930228 8.33798765423589 9.59112359324274 8.06148394579809 6.53279445988878 7.70433463179095 8.30981697341897 9.06598611979995 6.99089525917389 5.95301016759759 7.02977206664715 8.32923858451252 5.71486398384157 7.12049383438894 7.55733343552502 7.10723745085671 8.51485648701645 7.77091572331798 8.2943774577265 6.90729376312321 6.90658355423099 8.04591595011291 7.26428875294264 7.56758267975254 6.38511408728202 7.19067931647781 8.6980460683392 7.54584052167854 8.73236441201508 7.56836280413973 7.30877959525403 7.63859385005011 7.95428969367214 7.26242840102132 7.9580224852341 6.86196626952099 8.04753315105683 8.05573409426873 7.23949488199818 6.85938211305235 8.07443500599443 8.83924262984343 7.72614282975599 7.32022976697793 8.03935723334727 7.33551934141143 8.83130362826296 8.30830441193498 5.95419369686904 7.59178323950782 6.35723163440326 8.79628072192588 5.78369816838376 7.08054413064239 7.81210698462819 7.23809222010997 8.29025224823099 4.39592860029635 4.52842594753714 7.64530062492198 6.70212694310809 8.38180168708393 5.74977905389385 7.51957047926651 6.79450056443995 6.72455982390385 8.75938039826546 6.65017412487575 5.99610611975577 5.8137594387422 6.69698489839316 6.29678642123182 6.75945092816891 5.61680984238402 5.09696047072261 5.89822336901242 6.70968547422472 5.51513679085851 6.0925196660656 6.22396067800955 5.90704630658814 5.8518958807838 7.49105695601471 5.65708165137556 5.90047396553401 6.16218101394485 5.24867461796419 6.01040181073693 6.45313646493666 4.69166536321623 4.75297125116396 6.27506816984793 7.82241540350276 5.3513669839487 5.68456229154195 6.0222923081137 6.67588908188068 7.07048177430908 5.85860193647233 4.6930636712557 7.56588650008694 6.25879628299325 6.47928787768434 6.29926087478356 6.62942425178165 6.68694390799334 7.21542851098668 5.59094516007918 4.08572846250385 6.83497233550524 5.6789620776483 6.33560237905087 6.21860425972514 6.97610076297907 7.05052660190619 7.47268082122263 6.27959503788228 7.13684003848367 5.66039412315159 6.32308796027081 5.45667075841334 5.73412548555796 7.78645028911757 7.05642127073945 5.9281610170142 5.44887620498863 8.46025658836972 7.53319714638074 6.79009323474103 5.2354993661784 6.48924824687045 4.68801388333092 5.75277127586384 6.20533532725241 7.20372547232993 6.63073847048347 6.65349190872636 7.99267946420659 4.79602505666491 9.6949653593425 6.31168212906501 6.61980834856389 7.25022426340187 6.68767839291372 6.12885982591387 6.64393219373644 4.87889196002195 6.87244783175808 4.85221090133242 4.45484909499559 4.81497424195778 5.62246651464688 7.24717090330222 5.26024778827966 7.42858171053592 6.7787756137264 6.68476517589797 6.93028183045947 5.88504863501035 5.68245075910313 5.66832519039415 5.45606577723541 6.46833519713518 5.05062848370014 6.72950743568511 6.55898984226954 6.30773132544264 6.0764467637976 8.17835070913701 4.55663072294013 6.36880228455918 5.11686008332594 5.70756992343517 5.27028201878621 5.33076656584265 4.81594940941715 4.27615978026587 6.31528942929949 6.75781819729958 4.74212582741934 5.9970485396719 7.25393943512517 6.49494356893572 6.00409584316607 6.55146908649231 6.05082682749512 6.33967876963695 6.76651583676957 5.86990714407751 6.17064995199924 6.04122093659386 6.23808933028928 6.88406466950494 6.82861181603719 6.3093511415116 5.59879905362516 7.44206030955139 7.27154708741514 6.82101485893888 6.22803801336294 6.71056620695984 5.23665576142737 4.38925683165629 7.3547523190811 7.25265973470616 6.53574693301099 5.86014740108495 7.03294702341038 7.02375753651097 7.01772764187562 8.62346008193886 7.48645358989077 7.62430459151906 7.98896006333151 7.18631753747344 7.85899459998849 7.17200332319937 7.43099470561421 7.76438478221883 6.44115099825952 6.65937173849306 7.54032671552199 7.81540443793091 6.10861855712323 5.67252955863188 6.57747533771297 7.94023733556647 5.97070570968742 7.17314777823362 7.38049060973267 6.95307056094555 7.83690756701007 7.86545581010564 6.59252784107691 8.59404095037721 6.8574844321956 6.00298257126973 6.9579440590899 6.93645390223979 6.12325913073526 5.02465248930599 6.91888424647017 5.95764493560517 8.02024356667752 6.46795120148072 7.35011249710002 7.65802677510186 7.18596348702512 4.51729558238497 3.47646435890152 6.19211409729345 6.42785855605117 6.15217481393278 6.23134169251515 5.21311316348732 6.24724231885836 6.66632780951125 4.51943894759202 7.75473023368901 5.63455654068142 5.12482382110564
Manes.09G009200.v6.1 2.59979625578436 2.59979625578436 2.59979625578436 2.59979625578436 2.59979625578436 2.59979625578436 2.59979625578436 2.59979625578436 2.59979625578436 2.59979625578436 2.59979625578436 2.59979625578436 2.59979625578436 2.59979625578436 2.59979625578436 2.59979625578436 2.59979625578436 2.59979625578436 2.59979625578436 2.59979625578436 2.59979625578436 2.59979625578436 2.59979625578436 2.59979625578436 2.59979625578436 2.59979625578436 2.59979625578436 2.59979625578436 2.59979625578436 2.59979625578436 2.59979625578436 2.59979625578436 2.59979625578436 2.59979625578436 2.59979625578436 2.59979625578436 2.59979625578436 2.59979625578436 2.59979625578436 2.59979625578436 2.59979625578436 2.59979625578436 2.59979625578436 2.59979625578436 2.59979625578436 2.59979625578436 2.59979625578436 2.59979625578436 2.59979625578436 2.59979625578436 2.59979625578436 2.59979625578436 2.59979625578436 2.59979625578436 2.59979625578436 2.59979625578436 2.59979625578436 2.59979625578436 2.59979625578436 2.59979625578436 2.59979625578436 2.59979625578436 2.59979625578436 2.59979625578436 2.59979625578436 2.59979625578436 2.59979625578436 2.59979625578436 2.59979625578436 2.59979625578436 2.59979625578436 2.59979625578436 2.59979625578436 2.59979625578436 2.59979625578436 2.59979625578436 2.59979625578436 2.59979625578436 2.59979625578436 2.59979625578436 2.59979625578436 2.59979625578436 2.59979625578436 2.59979625578436 2.59979625578436 2.59979625578436 2.59979625578436 2.59979625578436 2.59979625578436 2.59979625578436 2.59979625578436 2.59979625578436 2.59979625578436 2.59979625578436 2.59979625578436 2.59979625578436 2.59979625578436 2.59979625578436 2.59979625578436 2.59979625578436 2.59979625578436 2.59979625578436 2.59979625578436 2.59979625578436 2.59979625578436 2.59979625578436 2.59979625578436 2.59979625578436 2.59979625578436 2.59979625578436 2.59979625578436 2.59979625578436 2.59979625578436 2.59979625578436 2.59979625578436 2.59979625578436 2.59979625578436 2.59979625578436 2.59979625578436 2.59979625578436 2.59979625578436 2.59979625578436 2.59979625578436 2.59979625578436 2.59979625578436 2.59979625578436 2.59979625578436 2.59979625578436 2.59979625578436 2.59979625578436 2.59979625578436 2.59979625578436 2.59979625578436 2.59979625578436 2.59979625578436 2.59979625578436 2.59979625578436 2.59979625578436 2.59979625578436 2.59979625578436 2.59979625578436 2.59979625578436 2.59979625578436 2.59979625578436 2.59979625578436 2.59979625578436 2.59979625578436 2.59979625578436 2.59979625578436 2.59979625578436 2.59979625578436 2.59979625578436 2.59979625578436 2.59979625578436 2.59979625578436 2.59979625578436 2.59979625578436 2.59979625578436 2.59979625578436 2.59979625578436 2.59979625578436 2.59979625578436 2.59979625578436 2.59979625578436 2.59979625578436 2.59979625578436 2.59979625578436 2.59979625578436 2.59979625578436 2.59979625578436 2.59979625578436 2.59979625578436 2.59979625578436 2.59979625578436 2.59979625578436 2.59979625578436 2.59979625578436 2.59979625578436 2.59979625578436 2.59979625578436 2.59979625578436 2.59979625578436 2.59979625578436 2.59979625578436 2.59979625578436 2.59979625578436 2.59979625578436 2.59979625578436 2.59979625578436 2.59979625578436 2.59979625578436 2.59979625578436 2.59979625578436 2.59979625578436 2.59979625578436 2.59979625578436 2.59979625578436 2.59979625578436 2.59979625578436 2.59979625578436 2.59979625578436 2.59979625578436 2.59979625578436 2.59979625578436 2.59979625578436 2.59979625578436 2.59979625578436 3.22829425332205 2.59979625578436 2.59979625578436 2.59979625578436 2.59979625578436 2.59979625578436 2.59979625578436 2.59979625578436 2.59979625578436 2.59979625578436 2.59979625578436 2.59979625578436 2.59979625578436 2.59979625578436 2.59979625578436 2.59979625578436 2.59979625578436 2.59979625578436 2.59979625578436 2.59979625578436 2.59979625578436 2.59979625578436 2.59979625578436 2.59979625578436 2.59979625578436 2.59979625578436 2.59979625578436 2.59979625578436 2.59979625578436 2.59979625578436 2.59979625578436 2.59979625578436 2.59979625578436 2.59979625578436 2.59979625578436 2.59979625578436 2.59979625578436 2.59979625578436 2.59979625578436 2.59979625578436 2.59979625578436 2.59979625578436 2.59979625578436 3.35413872164702 2.59979625578436 2.59979625578436 2.59979625578436 2.59979625578436 2.59979625578436 2.59979625578436 2.59979625578436 2.59979625578436 2.59979625578436 2.59979625578436 2.59979625578436 2.59979625578436 2.59979625578436 2.59979625578436 2.59979625578436 2.59979625578436 2.59979625578436 2.59979625578436 2.59979625578436 2.59979625578436 2.59979625578436 2.59979625578436 2.59979625578436 2.59979625578436 2.59979625578436 2.59979625578436 2.59979625578436 2.59979625578436 2.59979625578436 2.59979625578436 2.59979625578436 2.59979625578436 2.59979625578436 2.59979625578436 2.59979625578436 2.59979625578436 2.59979625578436 2.59979625578436 2.59979625578436 2.59979625578436 2.59979625578436 2.59979625578436 2.59979625578436 2.59979625578436 2.59979625578436 2.59979625578436 2.59979625578436 2.59979625578436 2.59979625578436 2.59979625578436 2.59979625578436 2.59979625578436 2.59979625578436 2.59979625578436 2.59979625578436 2.59979625578436 2.59979625578436 2.59979625578436 2.59979625578436 2.59979625578436 2.59979625578436 2.59979625578436 2.59979625578436 2.59979625578436 2.59979625578436 2.59979625578436 2.59979625578436 2.59979625578436 2.59979625578436 2.59979625578436 2.59979625578436 2.59979625578436 2.59979625578436 2.59979625578436 2.59979625578436 2.59979625578436 2.59979625578436 2.59979625578436 2.59979625578436 2.59979625578436 2.59979625578436 2.59979625578436 2.59979625578436 2.59979625578436 2.59979625578436 2.59979625578436 2.59979625578436 2.59979625578436 2.59979625578436 2.59979625578436 2.59979625578436 2.59979625578436 2.59979625578436 2.59979625578436 2.59979625578436 2.59979625578436 2.59979625578436 2.59979625578436 2.59979625578436 2.59979625578436 2.59979625578436 2.59979625578436 2.59979625578436 2.59979625578436 2.59979625578436 2.59979625578436 2.59979625578436 2.59979625578436 2.59979625578436 2.59979625578436 2.59979625578436 2.59979625578436 2.59979625578436 2.59979625578436 2.59979625578436 2.59979625578436 2.59979625578436 2.59979625578436 2.59979625578436 2.59979625578436 2.59979625578436 2.59979625578436 2.59979625578436 2.59979625578436 2.59979625578436 2.59979625578436 2.59979625578436 2.59979625578436 2.59979625578436 2.59979625578436 2.59979625578436 2.59979625578436 2.59979625578436 2.59979625578436 2.59979625578436 2.59979625578436 2.59979625578436 2.59979625578436 2.59979625578436 2.59979625578436 2.59979625578436 2.59979625578436 2.59979625578436 2.59979625578436 2.59979625578436 2.59979625578436 2.59979625578436 2.59979625578436 2.59979625578436 2.59979625578436 2.59979625578436 2.59979625578436 2.59979625578436 2.59979625578436 2.59979625578436 2.59979625578436 2.59979625578436 2.59979625578436 2.59979625578436 2.59979625578436 2.59979625578436 2.59979625578436 2.59979625578436 2.59979625578436 2.59979625578436 2.59979625578436 2.59979625578436 2.59979625578436 2.59979625578436 2.59979625578436 2.59979625578436 2.59979625578436 2.59979625578436 2.59979625578436 2.59979625578436 2.59979625578436 2.59979625578436 2.59979625578436 2.59979625578436 2.59979625578436 2.59979625578436 2.59979625578436 2.59979625578436 2.59979625578436 2.59979625578436 2.59979625578436 2.59979625578436 2.59979625578436 2.59979625578436 2.59979625578436 2.59979625578436 2.59979625578436 2.59979625578436 2.59979625578436 2.59979625578436 2.59979625578436 2.59979625578436 2.59979625578436 2.59979625578436 2.59979625578436 2.59979625578436 2.59979625578436 2.59979625578436 2.59979625578436 2.59979625578436 2.59979625578436 2.59979625578436 2.59979625578436 2.59979625578436 2.59979625578436 2.59979625578436 2.59979625578436 2.59979625578436 2.59979625578436 2.59979625578436 2.59979625578436 2.59979625578436 2.59979625578436 2.59979625578436 2.59979625578436 2.59979625578436 2.59979625578436 2.59979625578436 2.59979625578436 2.59979625578436 2.59979625578436 2.59979625578436 2.59979625578436 2.59979625578436 2.59979625578436 2.59979625578436 2.59979625578436 2.59979625578436 2.59979625578436 2.59979625578436 2.59979625578436 2.59979625578436 2.59979625578436 2.59979625578436 2.59979625578436 2.59979625578436 2.59979625578436 2.59979625578436 2.59979625578436 2.59979625578436 2.59979625578436 2.59979625578436 2.59979625578436 2.59979625578436 2.59979625578436 2.59979625578436 2.59979625578436 2.59979625578436 2.59979625578436 2.59979625578436 2.59979625578436 2.59979625578436 2.59979625578436 2.59979625578436 2.59979625578436 2.59979625578436 2.59979625578436 2.59979625578436 2.59979625578436 2.59979625578436 2.59979625578436 2.59979625578436 2.59979625578436 2.59979625578436 2.59979625578436 2.59979625578436 2.59979625578436 2.59979625578436 2.59979625578436 2.59979625578436 2.59979625578436 2.59979625578436 2.59979625578436 2.59979625578436 2.59979625578436 2.59979625578436 2.59979625578436 2.59979625578436 2.59979625578436 2.59979625578436 2.59979625578436 2.59979625578436 2.59979625578436 2.59979625578436 2.59979625578436 2.59979625578436 2.59979625578436 2.59979625578436 2.59979625578436 2.59979625578436 2.59979625578436 2.59979625578436 2.59979625578436 2.59979625578436 2.59979625578436 2.59979625578436 2.59979625578436 2.59979625578436 2.59979625578436 2.59979625578436 2.59979625578436 2.59979625578436 2.59979625578436 2.59979625578436 2.59979625578436 2.59979625578436 2.59979625578436 2.59979625578436 2.59979625578436 2.59979625578436 2.59979625578436 2.59979625578436 2.59979625578436 2.59979625578436 2.59979625578436 2.59979625578436 2.59979625578436 2.59979625578436 2.59979625578436 2.59979625578436 2.59979625578436 2.59979625578436 2.59979625578436 2.59979625578436 2.59979625578436 2.59979625578436 2.59979625578436 2.59979625578436 2.59979625578436 2.59979625578436 2.59979625578436 2.59979625578436 2.59979625578436 3.19337031441694 2.59979625578436 2.59979625578436 2.59979625578436 2.59979625578436 2.59979625578436 3.20491354779203 2.59979625578436 2.59979625578436 2.59979625578436 2.59979625578436 2.59979625578436 2.59979625578436 2.59979625578436 2.59979625578436 3.15184207342633 2.59979625578436 2.59979625578436 2.59979625578436 2.59979625578436 2.59979625578436 2.59979625578436 2.59979625578436 2.59979625578436 2.59979625578436 2.59979625578436 2.59979625578436 2.59979625578436 2.59979625578436 2.59979625578436 2.59979625578436 2.59979625578436 2.59979625578436 2.59979625578436 2.59979625578436 2.59979625578436 2.59979625578436 2.59979625578436 2.59979625578436 2.59979625578436 2.59979625578436 2.59979625578436 2.59979625578436 2.59979625578436 2.59979625578436 2.59979625578436 2.59979625578436 2.59979625578436 2.59979625578436 2.59979625578436 2.59979625578436 2.59979625578436 2.59979625578436 2.59979625578436 2.59979625578436 2.59979625578436 2.59979625578436 2.59979625578436 2.59979625578436 2.59979625578436 2.59979625578436 2.59979625578436 2.59979625578436 2.59979625578436 2.59979625578436 2.59979625578436 2.59979625578436 2.59979625578436 2.59979625578436 2.59979625578436 2.59979625578436 2.59979625578436 2.59979625578436 2.59979625578436 2.59979625578436 2.59979625578436 2.59979625578436 2.59979625578436 2.59979625578436 2.59979625578436 2.59979625578436 2.59979625578436 2.59979625578436 2.59979625578436 2.59979625578436 2.59979625578436 2.59979625578436 2.59979625578436 2.59979625578436 2.59979625578436 2.59979625578436 2.59979625578436 2.59979625578436 2.59979625578436 2.59979625578436 2.59979625578436 2.59979625578436 2.59979625578436 2.59979625578436 2.59979625578436 2.59979625578436 2.59979625578436 2.59979625578436 2.59979625578436 2.59979625578436 2.59979625578436 2.59979625578436 2.59979625578436 2.59979625578436 2.59979625578436 2.59979625578436 2.59979625578436 2.59979625578436 2.59979625578436 2.59979625578436 2.59979625578436 2.59979625578436 2.59979625578436 2.59979625578436 2.59979625578436 2.59979625578436 2.59979625578436 2.59979625578436 2.59979625578436 2.59979625578436 2.59979625578436 2.59979625578436 2.59979625578436 2.59979625578436 2.59979625578436 2.59979625578436 2.59979625578436 2.59979625578436 2.59979625578436 2.59979625578436 2.59979625578436 2.59979625578436 2.59979625578436 2.59979625578436 2.59979625578436 2.59979625578436 2.59979625578436 2.59979625578436 2.59979625578436 2.59979625578436 2.59979625578436 2.59979625578436 2.59979625578436 2.59979625578436 2.59979625578436 2.59979625578436 2.59979625578436 2.59979625578436 2.59979625578436 2.59979625578436 2.59979625578436 2.59979625578436 2.59979625578436 2.59979625578436 2.59979625578436 2.59979625578436 2.59979625578436 2.59979625578436 2.59979625578436 2.59979625578436 2.59979625578436 2.59979625578436 2.59979625578436 2.59979625578436
Manes.09G009300.v6.1 2.59979625578436 2.59979625578436 2.59979625578436 2.59979625578436 2.59979625578436 2.59979625578436 2.59979625578436 3.11445218865464 2.59979625578436 2.59979625578436 2.59979625578436 2.59979625578436 3.32888032498958 2.59979625578436 2.59979625578436 2.59979625578436 2.59979625578436 2.59979625578436 2.59979625578436 2.59979625578436 2.59979625578436 2.59979625578436 3.13138655775315 3.46175834267099 2.59979625578436 2.59979625578436 2.59979625578436 2.59979625578436 2.59979625578436 2.59979625578436 3.28513972525459 2.59979625578436 2.59979625578436 2.59979625578436 2.59979625578436 2.59979625578436 2.59979625578436 2.59979625578436 3.54273597101275 2.59979625578436 2.59979625578436 3.23286364701414 2.59979625578436 4.01013362095992 2.59979625578436 2.59979625578436 2.59979625578436 2.59979625578436 2.59979625578436 2.59979625578436 2.59979625578436 2.59979625578436 2.59979625578436 2.59979625578436 2.59979625578436 2.59979625578436 2.59979625578436 2.59979625578436 3.24813913044745 3.14040437654277 2.59979625578436 2.59979625578436 2.59979625578436 2.59979625578436 2.59979625578436 2.59979625578436 2.59979625578436 2.59979625578436 2.59979625578436 2.59979625578436 2.59979625578436 2.59979625578436 2.59979625578436 2.59979625578436 2.59979625578436 2.59979625578436 2.59979625578436 3.06039705082243 2.59979625578436 2.59979625578436 3.62413774721054 2.59979625578436 2.59979625578436 2.59979625578436 2.59979625578436 2.59979625578436 3.38070984509346 3.39107561198341 2.59979625578436 2.59979625578436 2.59979625578436 2.59979625578436 2.59979625578436 2.59979625578436 2.59979625578436 3.40126091377021 2.59979625578436 3.19285832138037 2.59979625578436 2.59979625578436 2.59979625578436 2.59979625578436 2.59979625578436 2.59979625578436 2.59979625578436 2.59979625578436 2.59979625578436 3.00944776328652 3.01650372679633 2.59979625578436 2.59979625578436 2.59979625578436 2.59979625578436 2.59979625578436 2.59979625578436 2.59979625578436 2.59979625578436 3.097772256188 3.40831739229295 3.74712202708874 2.59979625578436 2.59979625578436 2.59979625578436 2.59979625578436 2.59979625578436 2.59979625578436 2.59979625578436 2.59979625578436 2.59979625578436 2.59979625578436 3.19609879642221 2.59979625578436 2.59979625578436 2.59979625578436 2.59979625578436 2.59979625578436 2.59979625578436 3.08196755351891 3.11715769885859 2.59979625578436 2.59979625578436 2.59979625578436 2.59979625578436 3.21244460660398 2.59979625578436 2.59979625578436 2.59979625578436 2.59979625578436 2.59979625578436 2.59979625578436 3.18241641221583 2.59979625578436 2.59979625578436 2.59979625578436 2.59979625578436 3.07194257290571 3.13846362547094 2.59979625578436 3.26880893046291 3.11353869906184 2.59979625578436 2.59979625578436 2.59979625578436 2.59979625578436 3.16701331005524 3.12023197235027 2.59979625578436 2.59979625578436 2.59979625578436 2.59979625578436 2.59979625578436 2.59979625578436 2.59979625578436 2.59979625578436 2.59979625578436 2.59979625578436 2.59979625578436 2.59979625578436 2.59979625578436 2.59979625578436 2.59979625578436 2.59979625578436 3.02883382542909 3.15566167985817 3.01860929541114 2.59979625578436 2.59979625578436 2.59979625578436 2.59979625578436 2.59979625578436 2.59979625578436 2.59979625578436 2.59979625578436 3.04160865887499 2.59979625578436 2.59979625578436 2.59979625578436 2.59979625578436 3.32529133428012 2.59979625578436 3.30082812140204 2.59979625578436 2.59979625578436 3.23076972745041 3.61677307627576 2.59979625578436 2.59979625578436 2.59979625578436 2.59979625578436 3.02986544421834 3.19875009976656 3.11572183528983 2.59979625578436 2.59979625578436 3.83666295095041 2.59979625578436 2.59979625578436 2.59979625578436 2.59979625578436 3.53908328774937 2.59979625578436 2.59979625578436 2.59979625578436 2.59979625578436 2.59979625578436 2.59979625578436 2.59979625578436 2.59979625578436 2.59979625578436 2.59979625578436 3.0312983665093 3.06852274975295 2.59979625578436 2.59979625578436 3.35832488643014 2.59979625578436 2.59979625578436 3.19677433375722 3.43218861185877 2.59979625578436 2.59979625578436 2.59979625578436 3.26181179846843 2.59979625578436 3.08827779899346 3.51236062960917 2.59979625578436 2.59979625578436 3.62465870022392 3.25014544349024 2.59979625578436 2.59979625578436 2.59979625578436 3.42568183089218 3.31551071989798 3.11671905717742 2.59979625578436 3.18760828080912 3.14550218000467 2.59979625578436 3.23544690453558 2.59979625578436 2.59979625578436 3.23387456029662 3.07878727232066 3.32481310418497 3.7194222602016 3.17356662868593 2.59979625578436 3.415894803482 2.59979625578436 2.59979625578436 2.59979625578436 3.12232509438277 3.06864531641847 3.53348012249341 2.59979625578436 2.59979625578436 2.59979625578436 2.59979625578436 2.59979625578436 2.59979625578436 2.59979625578436 2.59979625578436 3.17647007763899 3.02532496867072 2.59979625578436 2.59979625578436 2.59979625578436 2.59979625578436 2.59979625578436 2.59979625578436 2.59979625578436 2.59979625578436 2.59979625578436 3.35223927418133 3.79794415864301 3.08962850859985 2.59979625578436 3.09900823605374 2.59979625578436 2.59979625578436 2.59979625578436 2.59979625578436 2.59979625578436 3.20991460941355 2.59979625578436 2.59979625578436 2.59979625578436 2.59979625578436 3.19008785338756 2.59979625578436 3.19774625800259 2.59979625578436 2.59979625578436 3.38883758703688 3.18526268121318 2.59979625578436 2.59979625578436 2.59979625578436 3.19446987617811 3.86527703487348 3.17865863106762 3.32385717853539 3.08982373625139 3.07280994667388 2.59979625578436 2.59979625578436 3.20150989367274 2.59979625578436 3.55720716581145 2.59979625578436 2.59979625578436 2.59979625578436 2.59979625578436 3.52874432227956 2.59979625578436 2.59979625578436 3.35678698172305 2.59979625578436 3.52860207380879 2.59979625578436 3.34915287415242 3.33517525269574 2.59979625578436 2.59979625578436 2.59979625578436 2.59979625578436 2.59979625578436 3.06601140229909 3.52181474650389 2.59979625578436 2.59979625578436 2.59979625578436 2.59979625578436 3.85223087469537 2.59979625578436 2.59979625578436 2.59979625578436 2.59979625578436 3.17372833296139 3.29631831669058 2.59979625578436 2.59979625578436 3.34338385331662 3.42835385336262 2.59979625578436 3.47458296180241 2.59979625578436 3.38788451366808 2.59979625578436 2.59979625578436 2.59979625578436 2.59979625578436 3.35883779744775 3.02864738326235 3.17264699689973 2.59979625578436 2.59979625578436 2.59979625578436 2.59979625578436 2.59979625578436 2.59979625578436 2.59979625578436 2.59979625578436 3.13786835974162 3.19947538049542 3.11932334026827 2.59979625578436 2.59979625578436 3.66056050234826 2.59979625578436 2.59979625578436 2.59979625578436 2.59979625578436 2.59979625578436 2.59979625578436 2.59979625578436 2.59979625578436 2.59979625578436 3.42512101143509 3.14919715036927 2.59979625578436 2.59979625578436 2.59979625578436 2.59979625578436 3.66411922568851 2.59979625578436 2.59979625578436 2.59979625578436 2.59979625578436 3.26461794271564 2.59979625578436 2.59979625578436 2.59979625578436 3.30034534379421 3.29886172274126 2.59979625578436 3.34726718077738 2.59979625578436 3.04961902926352 3.35537022837668 4.30115773173715 3.28076458677052 3.04948717202689 3.50203005288194 3.45109885259742 3.05543704798616 2.59979625578436 2.59979625578436 3.11298070489525 3.58652185827062 3.26470865579439 2.59979625578436 2.59979625578436 2.59979625578436 3.43964218646116 2.59979625578436 2.59979625578436 2.59979625578436 3.30569620533089 2.59979625578436 3.52947891353982 2.59979625578436 3.58442279894073 2.59979625578436 2.59979625578436 2.59979625578436 2.59979625578436 2.59979625578436 2.59979625578436 2.59979625578436 2.59979625578436 2.59979625578436 3.35371734162331 2.59979625578436 4.03505937012442 2.59979625578436 2.59979625578436 3.19755199553219 2.59979625578436 3.49795787344468 3.32869152579516 2.59979625578436 2.59979625578436 3.43661259381833 2.59979625578436 2.59979625578436 2.59979625578436 2.59979625578436 2.59979625578436 2.59979625578436 3.01490231394773 2.59979625578436 3.15134302408755 2.59979625578436 2.59979625578436 2.59979625578436 2.59979625578436 2.59979625578436 3.1782393393218 3.37227797937422 3.13368629208698 2.59979625578436 2.59979625578436 2.59979625578436 2.59979625578436 2.59979625578436 2.59979625578436 2.59979625578436 2.59979625578436 2.59979625578436 3.05152976655718 3.13327665589051 2.59979625578436 3.2027230823485 2.59979625578436 2.59979625578436 3.16980602888094 2.59979625578436 3.62152517813589 2.59979625578436 4.02037419943645 2.59979625578436 2.59979625578436 2.59979625578436 2.59979625578436 2.59979625578436 2.59979625578436 3.11793268627682 2.59979625578436 2.59979625578436 3.48381109612499 3.35798233036586 2.59979625578436 2.59979625578436 2.59979625578436 3.44382243362458 2.59979625578436 2.59979625578436 2.59979625578436 3.13561726277176 2.59979625578436 3.1975645660093 2.59979625578436 2.59979625578436 2.59979625578436 3.21395286454123 2.59979625578436 2.59979625578436 2.59979625578436 2.59979625578436 3.28280950206751 2.59979625578436 2.59979625578436 2.59979625578436 2.59979625578436 3.29025677866774 2.59979625578436 2.59979625578436 2.59979625578436 3.10526400266323 3.12386348523869 2.59979625578436 2.59979625578436 2.59979625578436 2.59979625578436 3.31680275846176 2.59979625578436 2.59979625578436 2.59979625578436 2.59979625578436 3.33692940409424 4.10333252423882 2.59979625578436 2.59979625578436 2.59979625578436 2.59979625578436 3.85036913035679 2.59979625578436 2.59979625578436 2.59979625578436 2.96285904255512 3.0753039300318 2.59979625578436 2.59979625578436 3.2004768242502 3.47843854242518 4.152505912284 4.03488729572336 2.59979625578436 2.59979625578436 4.74399541057762 3.69810982247138 4.1196933579131 2.59979625578436 3.14894040553398 3.36204250988082 3.3580901148347 3.36586943173339 2.59979625578436 2.59979625578436 3.10783858502086 2.59979625578436 2.59979625578436 3.18528064700602 3.28089785406808 3.18542993688362 3.22990884353066 3.19337031441694 2.59979625578436 3.22155548070353 3.27099546505006 3.34310554963969 4.66258939390511 2.59979625578436 2.59979625578436 3.60043099403342 2.59979625578436 3.61072093684214 2.59979625578436 2.59979625578436 3.13052693773863 3.03412909987516 3.37588687910859 2.59979625578436 2.59979625578436 3.37017545708318 2.59979625578436 3.23274696978057 2.59979625578436 2.59979625578436 3.666870675528 3.85027535941523 3.22347444536885 2.59979625578436 2.59979625578436 2.59979625578436 3.62099745099714 2.59979625578436 3.11863948399305 3.17254904508025 3.29612907983554 3.66355359323633 2.59979625578436 2.59979625578436 2.59979625578436 2.59979625578436 3.18330204680804 3.70684774349347 2.59979625578436 2.59979625578436 3.25815219576688 2.59979625578436 3.86318106408786 2.59979625578436 2.59979625578436 3.41035805204073 2.59979625578436 2.59979625578436 2.59979625578436 2.59979625578436 3.21444532604007 3.49200943256135 3.64820718768316 2.59979625578436 2.59979625578436 3.02941578193738 3.09747954102011 3.97274571856209 2.59979625578436 3.24766064870577 2.59979625578436 2.59979625578436 2.59979625578436 2.59979625578436 2.59979625578436 2.59979625578436 2.59979625578436 2.59979625578436 2.59979625578436 2.59979625578436 2.59979625578436 2.59979625578436 3.01607379670363 2.59979625578436 2.59979625578436 2.59979625578436 3.20273864989596 2.59979625578436 3.13093185640013 2.59979625578436 2.59979625578436 3.24163335600191 2.59979625578436 3.87770799536307 2.59979625578436 2.59979625578436 3.2427149139147 2.59979625578436 4.19224191045922 2.59979625578436 2.59979625578436 3.08778501908917 3.19585971097053 2.59979625578436 2.59979625578436 2.59979625578436 2.59979625578436 3.76430622490982 2.59979625578436 3.14928056722215 2.59979625578436 3.40540983806856 3.36362012377228 2.59979625578436 2.59979625578436 3.21892146666363 2.59979625578436 4.08931891774608 2.59979625578436 2.59979625578436 2.59979625578436 2.59979625578436 3.15933867912396 3.76185652348974 2.59979625578436 2.59979625578436 2.59979625578436 2.59979625578436 3.95303294201769 3.23503948447659 3.51820813889633 2.59979625578436 3.06746869606695 2.59979625578436 3.71512645345224 2.59979625578436 2.59979625578436 3.15933397875847 2.59979625578436 2.59979625578436 2.59979625578436 2.59979625578436 3.51041138144057 2.59979625578436 2.59979625578436 2.59979625578436 2.59979625578436 3.33771173039697 5.32415234277675 2.59979625578436 2.59979625578436 2.59979625578436 2.59979625578436 3.61108609015459 3.479467134794 2.59979625578436 4.06648078862801 3.08541878809132 2.59979625578436 2.59979625578436 3.23170429409391 3.14365100473681 2.59979625578436 3.28072078774946 2.59979625578436 2.59979625578436 2.59979625578436 3.44945532343366 4.57343399013619 3.1167432246131 2.59979625578436 3.08270106822196 2.59979625578436 3.65652674798494 2.59979625578436 2.59979625578436
Manes.09G009400.v6.1 3.14683983215409 2.59979625578436 2.59979625578436 3.63410803335427 2.59979625578436 2.59979625578436 2.59979625578436 2.59979625578436 2.59979625578436 2.59979625578436 2.59979625578436 2.59979625578436 2.59979625578436 2.59979625578436 2.59979625578436 3.81953854029705 2.59979625578436 2.59979625578436 2.59979625578436 2.59979625578436 3.64676774902138 3.25601641733816 3.13138655775315 3.21375796249481 2.59979625578436 2.59979625578436 3.56341288661491 2.59979625578436 2.59979625578436 2.59979625578436 2.59979625578436 2.59979625578436 2.59979625578436 3.19522409136653 2.59979625578436 3.57314526813464 2.59979625578436 2.59979625578436 2.59979625578436 3.68399644396397 2.59979625578436 2.59979625578436 2.59979625578436 2.59979625578436 2.59979625578436 2.59979625578436 2.59979625578436 2.59979625578436 3.13370949737372 2.59979625578436 3.11136424535262 2.59979625578436 2.59979625578436 2.59979625578436 2.59979625578436 3.76180760438162 2.59979625578436 3.11439241586576 2.59979625578436 2.59979625578436 3.25634658216568 2.59979625578436 2.59979625578436 2.59979625578436 2.59979625578436 2.59979625578436 2.59979625578436 3.43153906783138 3.4930121375438 2.59979625578436 3.63534940362202 2.59979625578436 2.59979625578436 2.59979625578436 2.59979625578436 3.28754744734438 2.59979625578436 2.59979625578436 2.59979625578436 2.59979625578436 2.59979625578436 2.59979625578436 2.59979625578436 3.31900261704314 2.59979625578436 2.59979625578436 2.59979625578436 3.24852250119544 2.59979625578436 2.59979625578436 2.59979625578436 2.59979625578436 2.59979625578436 4.72119639530711 2.59979625578436 2.59979625578436 3.17403919595947 2.59979625578436 3.20664689713645 2.59979625578436 2.59979625578436 3.10849398345359 2.59979625578436 2.59979625578436 2.59979625578436 2.59979625578436 3.06791173847519 3.17721740656458 3.18709662403514 3.12799011821841 3.09842035462182 3.16467000805317 3.05008182588941 3.27950361820524 2.59979625578436 2.59979625578436 3.34666675568901 3.097772256188 2.59979625578436 2.59979625578436 2.59979625578436 2.59979625578436 2.59979625578436 2.59979625578436 3.03316965666899 2.59979625578436 2.59979625578436 4.16271700762375 2.59979625578436 3.67860899381931 2.59979625578436 3.42111300273466 3.83091519493148 2.59979625578436 2.59979625578436 4.02340693972117 4.90433684159306 3.42743776871339 2.59979625578436 3.82486460824723 3.35372006124426 3.7995854611854 4.39475047582932 3.21244460660398 2.59979625578436 2.59979625578436 3.39788747209717 3.24166522631322 2.59979625578436 2.59979625578436 2.59979625578436 2.59979625578436 2.59979625578436 3.30425500275403 3.18288021682041 4.76273901505651 3.13846362547094 2.59979625578436 3.26880893046291 2.59979625578436 2.59979625578436 3.22095379729571 2.59979625578436 2.59979625578436 2.59979625578436 2.59979625578436 4.23673643956694 4.53145890799324 2.59979625578436 2.59979625578436 2.59979625578436 3.65507811070983 3.34034589785326 3.06384658117584 2.59979625578436 3.79991564065168 3.83205261801493 4.35241534275792 3.43834722454961 2.59979625578436 2.59979625578436 2.59979625578436 3.63241239287788 2.9940602321428 3.19004403745022 2.59979625578436 3.16817936116962 3.68006359193551 2.59979625578436 4.57403692672625 2.59979625578436 3.037160815614 2.59979625578436 3.22221931818771 2.59979625578436 2.59979625578436 2.59979625578436 2.59979625578436 2.59979625578436 2.59979625578436 2.59979625578436 2.59979625578436 3.39679534912207 4.47601009831175 3.32619170863699 3.72392832156688 2.59979625578436 3.22829425332205 2.59979625578436 3.02986544421834 3.19875009976656 3.11572183528983 4.48279764071502 2.59979625578436 3.23226733660521 2.59979625578436 3.10108304697002 2.59979625578436 2.59979625578436 3.02576765931864 2.59979625578436 3.07737644082094 4.9160672273339 3.23943786201555 3.07224328759053 2.59979625578436 2.59979625578436 2.59979625578436 2.59979625578436 3.14584555959347 2.59979625578436 5.52943312384221 2.59979625578436 2.59979625578436 2.59979625578436 2.59979625578436 2.59979625578436 3.43823763246653 2.59979625578436 3.5417079700816 2.59979625578436 2.59979625578436 2.59979625578436 3.53774756331253 3.43807603486059 4.05278435108193 2.59979625578436 3.64297008131791 5.81067034717059 3.39303938594947 4.74752081330114 2.59979625578436 3.17623298287933 3.27713638788058 2.59979625578436 5.14865086198736 2.59979625578436 2.59979625578436 4.56937232494758 3.730857914079 2.59979625578436 3.55007708352618 2.59979625578436 2.59979625578436 3.07878727232066 3.11512830171232 3.4011667831687 3.72609391070597 2.59979625578436 3.415894803482 2.59979625578436 2.59979625578436 3.36821729632826 2.59979625578436 3.25999495487418 2.59979625578436 2.59979625578436 2.59979625578436 2.59979625578436 2.59979625578436 3.09920040061693 2.59979625578436 2.59979625578436 2.59979625578436 5.15505611738613 3.44193489375764 2.59979625578436 2.59979625578436 3.30593419081973 2.59979625578436 2.59979625578436 2.59979625578436 2.59979625578436 6.21957559922908 2.59979625578436 3.03747957287136 2.59979625578436 2.59979625578436 3.42317760654825 2.59979625578436 3.05906766596064 3.12883395539949 2.59979625578436 3.21057785747254 2.59979625578436 2.59979625578436 3.88996621266139 3.40968187193882 2.59979625578436 2.59979625578436 3.19008785338756 2.59979625578436 2.59979625578436 2.59979625578436 2.59979625578436 2.59979625578436 2.59979625578436 2.59979625578436 2.59979625578436 2.59979625578436 2.59979625578436 2.59979625578436 2.59979625578436 3.11444189945037 2.59979625578436 3.26580903861444 2.59979625578436 3.08857273903009 2.59979625578436 2.59979625578436 3.38617171524093 4.00083462243532 2.59979625578436 6.41476786085712 4.20480035900446 2.59979625578436 3.2672277472172 2.59979625578436 4.22470455400088 3.95170531752831 3.6664459749372 2.59979625578436 2.59979625578436 3.33517525269574 2.59979625578436 2.59979625578436 2.59979625578436 2.59979625578436 4.29401151045846 3.6251123192678 2.59979625578436 2.59979625578436 2.59979625578436 2.59979625578436 2.59979625578436 3.08587502403935 2.59979625578436 4.07059953634987 2.59979625578436 4.90915170914192 3.17372833296139 3.09467911820702 3.22380152582246 3.19836810956745 3.20913638165412 3.0825107763154 3.3307332458249 2.59979625578436 3.81873675862864 2.59979625578436 3.03313128025029 2.59979625578436 2.59979625578436 2.59979625578436 4.2287836648476 2.59979625578436 2.59979625578436 4.4514803606836 3.20164312672398 2.59979625578436 2.59979625578436 2.99054227134901 3.17468152259091 2.59979625578436 4.3442190792644 2.59979625578436 2.59979625578436 3.9337463391627 2.59979625578436 3.49604567278014 3.98146792064773 2.59979625578436 4.46329378747734 2.59979625578436 2.59979625578436 2.59979625578436 2.59979625578436 2.96925739016971 2.59979625578436 3.72125575631646 3.42512101143509 3.54039886021135 2.59979625578436 2.59979625578436 3.57093580047187 3.98434059593289 3.22344610197473 3.32860106906141 2.59979625578436 2.59979625578436 2.59979625578436 2.59979625578436 2.59979625578436 2.59979625578436 2.59979625578436 4.11158258090912 2.59979625578436 2.59979625578436 2.59979625578436 4.55038216085847 4.96087175800145 3.44222174044339 2.59979625578436 3.08352688683135 4.25603884785097 4.32851858941101 2.59979625578436 3.05543704798616 2.59979625578436 6.20137753548233 2.59979625578436 3.04792100866332 4.27831425679672 4.35617210479615 3.30108436898664 3.40508134271753 3.67439298428735 2.59979625578436 3.43507825794058 3.26472095490408 2.59979625578436 2.59979625578436 2.59979625578436 3.19302232415317 4.11623860520924 2.59979625578436 2.59979625578436 2.59979625578436 2.59979625578436 4.11441899852527 3.07216302101005 2.59979625578436 2.59979625578436 3.92625055285568 2.59979625578436 2.59979625578436 3.12551148095829 4.33908116508318 2.59979625578436 2.59979625578436 2.59979625578436 2.59979625578436 3.02358893173204 2.59979625578436 2.59979625578436 2.59979625578436 2.59979625578436 2.59979625578436 2.59979625578436 3.65428894509629 3.44069989855465 2.59979625578436 2.59979625578436 2.59979625578436 2.59979625578436 3.56963630029071 2.59979625578436 2.59979625578436 3.58962165796024 2.59979625578436 3.1782393393218 2.59979625578436 2.59979625578436 2.59979625578436 2.59979625578436 3.41604772664298 2.59979625578436 3.0490669307664 3.25651977128008 2.59979625578436 3.1553627006671 2.59979625578436 2.59979625578436 2.59979625578436 2.59979625578436 3.2027230823485 2.59979625578436 3.14868655853493 2.59979625578436 2.59979625578436 2.59979625578436 2.59979625578436 3.33126977399767 4.24411628835274 2.59979625578436 2.59979625578436 2.59979625578436 3.31341918269739 2.59979625578436 3.11793268627682 2.59979625578436 3.12404357264528 3.11545540883735 2.59979625578436 2.59979625578436 2.59979625578436 2.59979625578436 2.59979625578436 2.59979625578436 3.56844582822542 2.59979625578436 2.59979625578436 2.59979625578436 2.59979625578436 2.59979625578436 2.59979625578436 2.59979625578436 2.59979625578436 2.59979625578436 2.59979625578436 2.59979625578436 2.59979625578436 3.08499272863383 2.59979625578436 2.59979625578436 3.67704188197736 3.12380631914321 2.59979625578436 2.59979625578436 2.59979625578436 3.48037588270895 3.31107187306906 3.7475882234462 2.59979625578436 4.6413510352176 2.59979625578436 2.59979625578436 2.59979625578436 2.59979625578436 2.59979625578436 2.59979625578436 2.59979625578436 3.0284462862932 3.44879108853492 2.59979625578436 3.48457547318 4.7075373174466 2.59979625578436 3.33659959047805 3.07812638981679 4.1731699238206 3.13403103541172 3.22538730893432 2.59979625578436 2.59979625578436 3.02196137564689 3.90745628026551 4.34824872592933 3.62916982662284 3.63459143030087 3.52334337481004 2.59979625578436 2.59979625578436 3.10040922476677 2.59979625578436 2.59979625578436 3.37185434725751 2.59979625578436 3.13903998395891 2.59979625578436 2.59979625578436 2.59979625578436 2.59979625578436 2.59979625578436 2.59979625578436 2.59979625578436 2.59979625578436 2.59979625578436 3.04710913781508 2.59979625578436 2.59979625578436 3.66098315638991 3.07652576753501 2.59979625578436 3.27005780046848 2.59979625578436 2.59979625578436 4.50086420101769 2.59979625578436 2.59979625578436 3.15066378465705 2.59979625578436 2.59979625578436 3.21175968271509 3.80628733938985 2.59979625578436 3.23035530106182 4.68601799551878 3.32636466370826 2.59979625578436 3.3197901182369 3.23836589690278 2.59979625578436 2.59979625578436 3.47520283733032 3.14332354224269 2.59979625578436 2.59979625578436 2.59979625578436 2.59979625578436 3.32970239936705 3.40464306295055 3.0945433916009 3.81948308357673 2.59979625578436 2.59979625578436 3.30409561387671 2.59979625578436 2.59979625578436 3.24925207574573 2.59979625578436 2.59979625578436 2.59979625578436 2.59979625578436 2.59979625578436 2.59979625578436 2.59979625578436 2.59979625578436 2.59979625578436 2.59979625578436 3.170552578228 2.59979625578436 2.59979625578436 3.05120239547897 3.64820718768316 2.59979625578436 3.10979399629646 3.20516644634206 3.09747954102011 2.59979625578436 2.59979625578436 3.70421691680118 2.59979625578436 3.1277135856963 2.59979625578436 2.59979625578436 2.59979625578436 2.59979625578436 2.59979625578436 2.59979625578436 2.59979625578436 2.59979625578436 4.04450568037174 2.59979625578436 3.31593868767472 3.03183288177952 2.59979625578436 3.47295221299192 2.59979625578436 2.98900452407651 2.59979625578436 2.59979625578436 4.09768642685337 3.24163335600191 2.59979625578436 2.59979625578436 2.59979625578436 3.48927214962142 2.59979625578436 3.01265836496538 2.59979625578436 2.59979625578436 3.27070239318665 2.59979625578436 2.59979625578436 2.59979625578436 2.59979625578436 3.49552710710383 5.43284111539091 3.19378284176863 2.59979625578436 4.32805578955518 3.2568317893317 3.40540983806856 2.59979625578436 4.23304333534279 2.59979625578436 3.21892146666363 3.11489981915957 2.59979625578436 4.19951215490941 4.51784539348913 3.35651622161544 3.44060850168788 3.15933867912396 2.59979625578436 3.14781871854752 2.59979625578436 3.79767607714606 2.59979625578436 3.66266052365292 2.59979625578436 2.59979625578436 4.61052090343019 3.25835208647746 2.59979625578436 2.59979625578436 2.59979625578436 2.59979625578436 2.59979625578436 2.59979625578436 2.59979625578436 2.59979625578436 4.40652449424007 3.70634912023239 5.39561822127094 3.95828636864774 3.3939317028683 2.59979625578436 3.33771173039697 2.59979625578436 2.59979625578436 3.1359058019152 3.22145036302252 2.59979625578436 2.59979625578436 2.59979625578436 2.59979625578436 2.59979625578436 3.08541878809132 2.59979625578436 3.03374484675826 3.48658342951114 3.66929908841205 3.25239247268295 2.59979625578436 2.59979625578436 4.02731524103126 2.59979625578436 3.20487193917224 2.59979625578436 2.59979625578436 3.64772177115844 4.8769265700866 2.59979625578436 3.42544384608713 4.439163874926 2.59979625578436
Manes.09G009500.v6.1 2.59979625578436 2.59979625578436 2.59979625578436 2.59979625578436 2.59979625578436 2.59979625578436 2.59979625578436 2.59979625578436 2.59979625578436 2.59979625578436 2.59979625578436 2.59979625578436 2.59979625578436 2.59979625578436 2.59979625578436 2.59979625578436 2.59979625578436 2.59979625578436 2.59979625578436 2.59979625578436 2.59979625578436 2.59979625578436 2.59979625578436 3.03555783025232 2.59979625578436 2.59979625578436 2.59979625578436 2.59979625578436 2.59979625578436 2.59979625578436 2.59979625578436 2.59979625578436 2.59979625578436 2.59979625578436 2.59979625578436 2.59979625578436 2.59979625578436 2.59979625578436 2.59979625578436 2.59979625578436 2.59979625578436 2.59979625578436 2.59979625578436 2.59979625578436 2.59979625578436 2.59979625578436 2.59979625578436 2.59979625578436 2.59979625578436 2.59979625578436 2.59979625578436 3.06715486812035 3.1269057721942 2.59979625578436 2.59979625578436 2.59979625578436 2.59979625578436 3.48202483941218 2.59979625578436 2.59979625578436 2.59979625578436 2.59979625578436 2.59979625578436 2.59979625578436 2.59979625578436 2.59979625578436 2.59979625578436 2.59979625578436 2.59979625578436 2.59979625578436 2.59979625578436 2.59979625578436 2.59979625578436 2.59979625578436 2.59979625578436 2.59979625578436 2.59979625578436 2.59979625578436 2.59979625578436 2.59979625578436 2.59979625578436 2.59979625578436 2.59979625578436 2.59979625578436 2.59979625578436 2.59979625578436 2.59979625578436 2.59979625578436 2.59979625578436 2.59979625578436 2.59979625578436 2.59979625578436 2.59979625578436 2.59979625578436 2.59979625578436 2.59979625578436 2.59979625578436 2.59979625578436 2.59979625578436 3.03824441707797 2.59979625578436 2.59979625578436 2.59979625578436 2.59979625578436 2.59979625578436 2.59979625578436 2.59979625578436 2.59979625578436 2.59979625578436 2.59979625578436 2.59979625578436 2.59979625578436 3.05008182588941 2.59979625578436 2.59979625578436 2.59979625578436 2.59979625578436 2.59979625578436 2.59979625578436 2.59979625578436 2.59979625578436 2.59979625578436 2.59979625578436 2.59979625578436 2.59979625578436 2.59979625578436 2.59979625578436 2.59979625578436 2.59979625578436 2.59979625578436 2.59979625578436 2.59979625578436 2.59979625578436 2.59979625578436 2.59979625578436 2.59979625578436 2.59979625578436 2.59979625578436 2.59979625578436 2.59979625578436 3.13589789482968 2.59979625578436 2.59979625578436 2.59979625578436 2.59979625578436 2.59979625578436 2.59979625578436 3.05552170562978 2.59979625578436 2.59979625578436 2.59979625578436 2.59979625578436 2.59979625578436 2.59979625578436 2.59979625578436 2.59979625578436 2.59979625578436 2.59979625578436 2.59979625578436 2.59979625578436 2.59979625578436 2.59979625578436 2.59979625578436 2.59979625578436 2.59979625578436 2.59979625578436 2.59979625578436 3.26838519696305 2.59979625578436 2.59979625578436 2.59979625578436 2.59979625578436 2.59979625578436 2.59979625578436 2.59979625578436 2.59979625578436 2.59979625578436 2.59979625578436 2.59979625578436 2.59979625578436 2.59979625578436 2.59979625578436 2.59979625578436 2.59979625578436 2.59979625578436 2.59979625578436 2.59979625578436 2.59979625578436 2.59979625578436 2.59979625578436 2.59979625578436 2.59979625578436 2.59979625578436 2.59979625578436 2.59979625578436 2.59979625578436 2.59979625578436 2.59979625578436 2.59979625578436 2.59979625578436 2.59979625578436 2.59979625578436 2.59979625578436 2.59979625578436 2.59979625578436 2.59979625578436 2.59979625578436 2.59979625578436 3.0737295239543 2.59979625578436 2.59979625578436 2.59979625578436 2.59979625578436 2.59979625578436 2.59979625578436 2.59979625578436 2.59979625578436 2.59979625578436 2.59979625578436 2.59979625578436 2.59979625578436 2.59979625578436 2.59979625578436 2.59979625578436 2.59979625578436 2.59979625578436 2.59979625578436 2.59979625578436 2.59979625578436 2.59979625578436 2.59979625578436 3.06852274975295 2.59979625578436 2.59979625578436 2.59979625578436 2.59979625578436 2.59979625578436 2.59979625578436 2.59979625578436 2.59979625578436 2.59979625578436 2.59979625578436 2.59979625578436 3.41555650284634 2.59979625578436 2.59979625578436 2.59979625578436 2.59979625578436 3.49185471935923 2.59979625578436 3.13619888814257 2.59979625578436 2.59979625578436 2.59979625578436 2.59979625578436 3.11671905717742 2.59979625578436 2.59979625578436 2.59979625578436 3.17608306896042 2.59979625578436 3.15498124947046 2.59979625578436 3.23387456029662 2.59979625578436 2.59979625578436 2.59979625578436 2.59979625578436 2.59979625578436 2.59979625578436 2.59979625578436 2.59979625578436 2.59979625578436 2.59979625578436 2.59979625578436 2.59979625578436 2.59979625578436 2.59979625578436 2.59979625578436 2.59979625578436 3.09920040061693 2.59979625578436 2.59979625578436 2.59979625578436 3.41008409776741 2.59979625578436 2.59979625578436 2.59979625578436 2.59979625578436 2.59979625578436 2.59979625578436 2.59979625578436 2.59979625578436 2.59979625578436 2.59979625578436 2.59979625578436 2.59979625578436 2.59979625578436 2.59979625578436 2.59979625578436 2.59979625578436 2.59979625578436 2.59979625578436 2.59979625578436 2.59979625578436 2.59979625578436 2.59979625578436 2.59979625578436 2.59979625578436 2.59979625578436 3.19008785338756 2.59979625578436 2.59979625578436 2.59979625578436 2.59979625578436 2.59979625578436 2.59979625578436 2.59979625578436 2.59979625578436 2.59979625578436 2.59979625578436 2.59979625578436 2.59979625578436 2.59979625578436 2.59979625578436 2.59979625578436 2.59979625578436 2.59979625578436 2.59979625578436 2.59979625578436 3.15924501044427 2.59979625578436 2.59979625578436 2.59979625578436 2.59979625578436 2.59979625578436 2.59979625578436 2.59979625578436 2.59979625578436 2.59979625578436 2.59979625578436 2.59979625578436 2.59979625578436 2.59979625578436 2.59979625578436 2.59979625578436 2.59979625578436 2.59979625578436 2.59979625578436 2.59979625578436 2.59979625578436 2.59979625578436 2.59979625578436 2.59979625578436 2.59979625578436 2.59979625578436 2.59979625578436 2.59979625578436 2.59979625578436 2.59979625578436 2.59979625578436 2.59979625578436 2.59979625578436 2.59979625578436 2.59979625578436 2.59979625578436 2.59979625578436 2.59979625578436 2.59979625578436 2.59979625578436 2.59979625578436 2.59979625578436 2.59979625578436 2.59979625578436 2.59979625578436 3.20409142510325 2.59979625578436 3.06480719808051 2.59979625578436 2.59979625578436 2.59979625578436 2.59979625578436 2.59979625578436 2.59979625578436 2.59979625578436 2.59979625578436 2.59979625578436 2.59979625578436 2.59979625578436 2.59979625578436 2.59979625578436 2.59979625578436 3.45810852995427 2.59979625578436 2.59979625578436 2.59979625578436 2.59979625578436 2.59979625578436 2.59979625578436 2.59979625578436 2.59979625578436 2.59979625578436 2.59979625578436 2.59979625578436 2.59979625578436 2.59979625578436 2.59979625578436 2.59979625578436 2.59979625578436 2.59979625578436 2.59979625578436 2.59979625578436 2.59979625578436 2.59979625578436 3.25899884065111 3.09756767139413 2.59979625578436 2.59979625578436 2.59979625578436 2.59979625578436 3.37279228920747 3.13708430358419 2.59979625578436 3.08352688683135 2.59979625578436 3.12630467899536 2.59979625578436 3.05543704798616 2.59979625578436 2.59979625578436 2.59979625578436 2.59979625578436 2.59979625578436 2.59979625578436 2.59979625578436 2.59979625578436 3.08920714372086 2.59979625578436 2.59979625578436 2.59979625578436 2.59979625578436 2.59979625578436 2.59979625578436 2.59979625578436 2.59979625578436 2.59979625578436 2.59979625578436 2.59979625578436 2.59979625578436 2.59979625578436 2.59979625578436 2.59979625578436 2.59979625578436 2.59979625578436 2.59979625578436 2.59979625578436 2.59979625578436 2.59979625578436 2.59979625578436 2.59979625578436 2.59979625578436 2.59979625578436 2.59979625578436 2.59979625578436 2.59979625578436 2.59979625578436 2.59979625578436 2.59979625578436 2.59979625578436 2.59979625578436 2.59979625578436 2.59979625578436 2.59979625578436 2.59979625578436 2.59979625578436 2.59979625578436 2.59979625578436 2.59979625578436 2.59979625578436 2.59979625578436 2.59979625578436 3.23299208811065 2.59979625578436 2.59979625578436 2.59979625578436 2.59979625578436 2.59979625578436 2.59979625578436 2.59979625578436 2.59979625578436 2.59979625578436 2.59979625578436 2.59979625578436 3.35007378670469 2.59979625578436 2.59979625578436 2.59979625578436 2.59979625578436 2.59979625578436 2.59979625578436 2.59979625578436 2.59979625578436 3.33126977399767 2.59979625578436 2.59979625578436 2.59979625578436 2.59979625578436 2.59979625578436 2.59979625578436 2.59979625578436 3.11486485550114 3.12404357264528 2.59979625578436 2.59979625578436 2.59979625578436 2.59979625578436 2.59979625578436 2.59979625578436 2.59979625578436 2.59979625578436 2.59979625578436 2.59979625578436 2.59979625578436 2.59979625578436 2.59979625578436 2.59979625578436 2.59979625578436 2.59979625578436 2.59979625578436 2.59979625578436 2.59979625578436 2.59979625578436 2.59979625578436 2.59979625578436 2.59979625578436 2.59979625578436 2.59979625578436 2.59979625578436 2.59979625578436 2.59979625578436 3.22721475254557 2.59979625578436 2.59979625578436 2.59979625578436 2.59979625578436 2.59979625578436 3.11791344840348 2.59979625578436 2.59979625578436 2.59979625578436 2.59979625578436 2.59979625578436 2.59979625578436 2.59979625578436 2.59979625578436 2.59979625578436 3.13157995423547 2.59979625578436 2.59979625578436 2.59979625578436 2.59979625578436 2.59979625578436 2.59979625578436 2.59979625578436 2.59979625578436 2.59979625578436 2.59979625578436 2.59979625578436 2.59979625578436 2.59979625578436 2.59979625578436 2.59979625578436 2.59979625578436 2.59979625578436 2.59979625578436 2.59979625578436 2.59979625578436 2.59979625578436 2.59979625578436 2.59979625578436 2.59979625578436 2.59979625578436 2.59979625578436 2.59979625578436 2.59979625578436 2.59979625578436 2.59979625578436 2.59979625578436 2.59979625578436 2.59979625578436 2.59979625578436 2.59979625578436 2.59979625578436 2.59979625578436 2.59979625578436 2.59979625578436 2.59979625578436 2.59979625578436 2.59979625578436 2.59979625578436 2.59979625578436 2.59979625578436 2.59979625578436 2.59979625578436 2.59979625578436 2.59979625578436 2.59979625578436 3.37017545708318 2.59979625578436 2.59979625578436 2.59979625578436 2.59979625578436 2.59979625578436 2.59979625578436 2.59979625578436 2.59979625578436 3.65108298856748 2.59979625578436 2.59979625578436 2.59979625578436 2.59979625578436 2.59979625578436 2.59979625578436 2.59979625578436 3.21867299731733 2.59979625578436 2.59979625578436 2.59979625578436 2.59979625578436 2.59979625578436 2.59979625578436 2.59979625578436 2.59979625578436 2.59979625578436 2.59979625578436 2.59979625578436 2.59979625578436 2.59979625578436 2.59979625578436 2.59979625578436 2.59979625578436 2.59979625578436 2.59979625578436 2.59979625578436 2.59979625578436 2.59979625578436 2.59979625578436 2.59979625578436 2.59979625578436 2.59979625578436 2.59979625578436 2.59979625578436 2.59979625578436 2.59979625578436 2.59979625578436 2.59979625578436 2.59979625578436 2.59979625578436 2.59979625578436 2.59979625578436 2.59979625578436 2.59979625578436 2.59979625578436 3.0324307448167 2.59979625578436 2.59979625578436 2.59979625578436 2.59979625578436 2.59979625578436 2.59979625578436 2.59979625578436 2.59979625578436 2.59979625578436 2.59979625578436 2.59979625578436 2.59979625578436 2.59979625578436 2.59979625578436 2.59979625578436 2.59979625578436 2.59979625578436 2.59979625578436 2.59979625578436 2.59979625578436 2.59979625578436 2.59979625578436 2.59979625578436 2.59979625578436 2.59979625578436 2.59979625578436 2.59979625578436 2.59979625578436 2.59979625578436 3.17310155599223 2.59979625578436 2.59979625578436 2.59979625578436 2.59979625578436 2.59979625578436 2.59979625578436 2.59979625578436 2.59979625578436 2.59979625578436 2.59979625578436 2.59979625578436 2.59979625578436 2.59979625578436 2.59979625578436 2.59979625578436 2.59979625578436 2.59979625578436 2.59979625578436 2.59979625578436 2.59979625578436 2.59979625578436 2.59979625578436 2.59979625578436 2.59979625578436 2.59979625578436 2.59979625578436 2.59979625578436 2.59979625578436 2.59979625578436 2.59979625578436 2.59979625578436 2.59979625578436 3.09559387004943 2.59979625578436 2.59979625578436 2.59979625578436 2.59979625578436 2.59979625578436 2.59979625578436 2.59979625578436 2.59979625578436 2.59979625578436 2.59979625578436 2.59979625578436 2.59979625578436 2.59979625578436 2.59979625578436 2.59979625578436 2.59979625578436 2.59979625578436 2.59979625578436 2.59979625578436 2.59979625578436 2.59979625578436 2.59979625578436 2.59979625578436 2.59979625578436 2.59979625578436 2.59979625578436 3.42867474697291 2.59979625578436 2.59979625578436 2.59979625578436 2.59979625578436
Manes.09G009600.v6.1 2.59979625578436 2.59979625578436 2.59979625578436 2.59979625578436 2.59979625578436 2.59979625578436 2.59979625578436 2.59979625578436 2.59979625578436 2.59979625578436 2.59979625578436 2.59979625578436 2.59979625578436 2.59979625578436 2.59979625578436 2.59979625578436 2.59979625578436 2.59979625578436 2.59979625578436 2.59979625578436 2.59979625578436 2.59979625578436 2.59979625578436 2.59979625578436 2.59979625578436 2.59979625578436 2.59979625578436 2.59979625578436 2.59979625578436 2.59979625578436 2.59979625578436 2.59979625578436 2.59979625578436 2.59979625578436 2.59979625578436 2.59979625578436 2.59979625578436 2.59979625578436 2.59979625578436 2.59979625578436 2.59979625578436 2.59979625578436 2.59979625578436 2.59979625578436 2.59979625578436 2.59979625578436 2.59979625578436 2.59979625578436 2.59979625578436 2.59979625578436 2.59979625578436 2.59979625578436 2.59979625578436 2.59979625578436 2.59979625578436 2.59979625578436 2.59979625578436 3.11439241586576 2.59979625578436 2.59979625578436 2.59979625578436 2.59979625578436 2.59979625578436 2.59979625578436 2.59979625578436 2.59979625578436 2.59979625578436 2.59979625578436 2.59979625578436 2.59979625578436 2.59979625578436 2.59979625578436 2.59979625578436 2.59979625578436 2.59979625578436 2.59979625578436 2.59979625578436 2.59979625578436 2.59979625578436 2.59979625578436 2.59979625578436 2.59979625578436 2.59979625578436 2.59979625578436 2.59979625578436 2.59979625578436 2.59979625578436 2.59979625578436 2.59979625578436 2.59979625578436 2.59979625578436 2.59979625578436 2.59979625578436 2.59979625578436 2.59979625578436 2.59979625578436 2.59979625578436 2.59979625578436 2.59979625578436 2.59979625578436 2.59979625578436 2.59979625578436 2.59979625578436 2.59979625578436 2.59979625578436 2.59979625578436 2.59979625578436 2.59979625578436 2.59979625578436 2.59979625578436 2.59979625578436 2.59979625578436 2.59979625578436 2.59979625578436 2.59979625578436 2.59979625578436 2.59979625578436 2.59979625578436 2.59979625578436 2.59979625578436 2.59979625578436 2.59979625578436 2.59979625578436 2.59979625578436 2.59979625578436 2.59979625578436 2.59979625578436 2.59979625578436 2.59979625578436 2.59979625578436 2.59979625578436 2.59979625578436 2.59979625578436 2.59979625578436 2.59979625578436 2.59979625578436 2.59979625578436 2.59979625578436 2.59979625578436 2.59979625578436 2.59979625578436 2.59979625578436 2.59979625578436 2.59979625578436 2.59979625578436 2.59979625578436 2.59979625578436 2.59979625578436 2.59979625578436 2.59979625578436 2.59979625578436 2.59979625578436 2.59979625578436 2.59979625578436 2.59979625578436 2.59979625578436 2.59979625578436 2.59979625578436 2.59979625578436 2.59979625578436 2.59979625578436 2.59979625578436 2.59979625578436 2.59979625578436 2.59979625578436 2.59979625578436 2.59979625578436 2.59979625578436 2.59979625578436 2.59979625578436 2.59979625578436 2.59979625578436 2.59979625578436 2.59979625578436 2.59979625578436 2.59979625578436 2.59979625578436 2.59979625578436 2.59979625578436 2.59979625578436 2.59979625578436 2.59979625578436 2.59979625578436 2.59979625578436 2.59979625578436 2.59979625578436 2.59979625578436 2.59979625578436 2.59979625578436 2.59979625578436 2.59979625578436 2.59979625578436 2.59979625578436 2.59979625578436 2.59979625578436 2.59979625578436 2.59979625578436 2.59979625578436 2.59979625578436 2.59979625578436 2.59979625578436 2.59979625578436 2.59979625578436 2.59979625578436 2.59979625578436 2.59979625578436 2.59979625578436 2.59979625578436 2.59979625578436 2.59979625578436 2.59979625578436 2.59979625578436 2.59979625578436 2.59979625578436 2.59979625578436 2.59979625578436 2.59979625578436 2.59979625578436 2.59979625578436 2.59979625578436 2.59979625578436 2.59979625578436 2.59979625578436 2.59979625578436 2.59979625578436 2.59979625578436 2.59979625578436 2.59979625578436 2.59979625578436 2.59979625578436 2.59979625578436 2.59979625578436 2.59979625578436 2.59979625578436 2.59979625578436 2.59979625578436 2.59979625578436 2.59979625578436 2.59979625578436 2.59979625578436 2.59979625578436 2.59979625578436 2.59979625578436 2.59979625578436 2.59979625578436 2.59979625578436 2.59979625578436 2.59979625578436 2.59979625578436 2.59979625578436 2.59979625578436 2.59979625578436 2.59979625578436 2.59979625578436 2.59979625578436 2.59979625578436 2.59979625578436 2.59979625578436 2.59979625578436 2.59979625578436 2.59979625578436 2.59979625578436 2.59979625578436 2.59979625578436 2.59979625578436 2.59979625578436 2.59979625578436 2.59979625578436 2.59979625578436 2.59979625578436 2.59979625578436 2.59979625578436 2.59979625578436 2.59979625578436 2.59979625578436 2.59979625578436 2.59979625578436 2.59979625578436 2.59979625578436 2.59979625578436 2.59979625578436 2.59979625578436 2.59979625578436 2.59979625578436 3.17647007763899 2.59979625578436 2.59979625578436 2.59979625578436 2.59979625578436 2.59979625578436 2.59979625578436 2.59979625578436 2.59979625578436 2.59979625578436 2.59979625578436 2.59979625578436 2.59979625578436 2.59979625578436 2.59979625578436 2.59979625578436 2.59979625578436 2.59979625578436 2.59979625578436 2.59979625578436 2.59979625578436 2.59979625578436 3.78369508661944 2.59979625578436 2.59979625578436 2.59979625578436 2.59979625578436 2.59979625578436 2.59979625578436 2.59979625578436 2.59979625578436 2.59979625578436 2.59979625578436 2.59979625578436 2.59979625578436 2.59979625578436 2.59979625578436 2.59979625578436 2.59979625578436 2.59979625578436 2.59979625578436 2.59979625578436 2.59979625578436 2.59979625578436 2.59979625578436 2.59979625578436 2.59979625578436 2.59979625578436 2.59979625578436 2.59979625578436 2.59979625578436 2.59979625578436 2.59979625578436 2.59979625578436 2.59979625578436 2.59979625578436 2.59979625578436 2.59979625578436 2.59979625578436 2.59979625578436 2.59979625578436 2.59979625578436 2.59979625578436 2.59979625578436 2.59979625578436 2.59979625578436 2.59979625578436 2.59979625578436 2.59979625578436 2.59979625578436 2.59979625578436 2.59979625578436 2.59979625578436 2.59979625578436 2.59979625578436 2.59979625578436 2.59979625578436 2.59979625578436 2.59979625578436 2.59979625578436 2.59979625578436 2.59979625578436 2.59979625578436 2.59979625578436 2.59979625578436 2.59979625578436 2.59979625578436 2.59979625578436 2.59979625578436 2.59979625578436 2.59979625578436 2.59979625578436 2.59979625578436 2.59979625578436 2.59979625578436 2.59979625578436 2.59979625578436 2.59979625578436 2.59979625578436 2.59979625578436 2.59979625578436 2.59979625578436 2.59979625578436 2.59979625578436 2.59979625578436 2.59979625578436 2.59979625578436 2.59979625578436 2.59979625578436 2.59979625578436 2.59979625578436 2.59979625578436 2.59979625578436 2.59979625578436 2.59979625578436 2.59979625578436 3.54865317049011 2.59979625578436 2.59979625578436 2.59979625578436 2.59979625578436 2.59979625578436 2.59979625578436 2.59979625578436 2.59979625578436 2.59979625578436 2.59979625578436 2.59979625578436 2.59979625578436 2.59979625578436 2.59979625578436 2.59979625578436 2.59979625578436 2.59979625578436 2.59979625578436 2.59979625578436 2.59979625578436 2.59979625578436 2.59979625578436 2.59979625578436 2.59979625578436 3.12630467899536 2.59979625578436 2.59979625578436 2.59979625578436 2.59979625578436 2.59979625578436 2.59979625578436 2.59979625578436 2.59979625578436 2.59979625578436 2.59979625578436 2.59979625578436 2.59979625578436 2.59979625578436 2.59979625578436 2.59979625578436 2.59979625578436 2.59979625578436 2.59979625578436 2.59979625578436 2.59979625578436 2.59979625578436 2.59979625578436 2.59979625578436 2.59979625578436 2.59979625578436 2.59979625578436 2.59979625578436 2.59979625578436 2.59979625578436 2.59979625578436 2.59979625578436 2.59979625578436 2.59979625578436 2.59979625578436 2.59979625578436 2.59979625578436 2.59979625578436 2.59979625578436 2.59979625578436 2.59979625578436 2.59979625578436 2.59979625578436 2.59979625578436 2.59979625578436 2.59979625578436 2.59979625578436 2.59979625578436 2.59979625578436 2.59979625578436 2.59979625578436 2.59979625578436 2.59979625578436 2.59979625578436 2.59979625578436 2.59979625578436 2.59979625578436 2.59979625578436 2.59979625578436 2.59979625578436 2.59979625578436 2.59979625578436 2.59979625578436 2.59979625578436 2.59979625578436 2.59979625578436 3.30170228463906 2.59979625578436 2.59979625578436 2.59979625578436 2.59979625578436 2.59979625578436 2.59979625578436 2.59979625578436 2.59979625578436 2.59979625578436 2.59979625578436 3.11976522407249 2.59979625578436 2.59979625578436 2.59979625578436 2.59979625578436 2.59979625578436 2.59979625578436 2.59979625578436 2.59979625578436 2.59979625578436 2.59979625578436 2.59979625578436 2.59979625578436 2.59979625578436 2.59979625578436 2.59979625578436 2.59979625578436 2.59979625578436 2.59979625578436 2.59979625578436 2.59979625578436 2.59979625578436 2.59979625578436 2.59979625578436 2.59979625578436 2.59979625578436 2.59979625578436 2.59979625578436 2.59979625578436 2.59979625578436 2.59979625578436 2.59979625578436 2.59979625578436 2.59979625578436 2.59979625578436 2.59979625578436 2.59979625578436 2.59979625578436 2.59979625578436 2.59979625578436 2.59979625578436 2.59979625578436 2.59979625578436 2.59979625578436 2.59979625578436 2.59979625578436 2.59979625578436 2.59979625578436 2.59979625578436 2.59979625578436 2.59979625578436 2.59979625578436 2.59979625578436 2.59979625578436 2.59979625578436 2.59979625578436 2.59979625578436 2.59979625578436 2.59979625578436 2.59979625578436 2.59979625578436 2.59979625578436 2.59979625578436 2.59979625578436 2.59979625578436 2.59979625578436 2.59979625578436 2.59979625578436 2.59979625578436 2.59979625578436 2.59979625578436 2.59979625578436 2.59979625578436 2.59979625578436 2.59979625578436 2.59979625578436 2.59979625578436 2.59979625578436 2.59979625578436 2.59979625578436 2.59979625578436 2.59979625578436 2.59979625578436 2.59979625578436 2.59979625578436 2.59979625578436 2.59979625578436 2.59979625578436 2.59979625578436 2.59979625578436 2.59979625578436 2.59979625578436 2.59979625578436 2.59979625578436 2.59979625578436 2.59979625578436 2.59979625578436 2.59979625578436 2.59979625578436 2.59979625578436 2.59979625578436 2.59979625578436 2.59979625578436 2.59979625578436 2.59979625578436 2.59979625578436 2.59979625578436 2.59979625578436 2.59979625578436 2.59979625578436 2.59979625578436 2.59979625578436 2.59979625578436 2.59979625578436 2.59979625578436 2.59979625578436 2.59979625578436 2.59979625578436 2.59979625578436 2.59979625578436 2.59979625578436 2.59979625578436 2.59979625578436 2.59979625578436 2.59979625578436 2.59979625578436 2.59979625578436 2.59979625578436 2.59979625578436 2.59979625578436 2.59979625578436 2.59979625578436 2.59979625578436 2.59979625578436 2.59979625578436 2.59979625578436 2.59979625578436 2.59979625578436 2.59979625578436 2.59979625578436 2.59979625578436 2.59979625578436 2.59979625578436 2.59979625578436 2.59979625578436 2.59979625578436 2.59979625578436 2.59979625578436 2.59979625578436 2.59979625578436 2.59979625578436 2.59979625578436 2.59979625578436 2.59979625578436 2.59979625578436 2.59979625578436 2.59979625578436 2.59979625578436 2.59979625578436 2.59979625578436 2.59979625578436 2.59979625578436 2.59979625578436 2.59979625578436 2.59979625578436 2.59979625578436 2.59979625578436 2.59979625578436 2.59979625578436 2.59979625578436 2.59979625578436 2.59979625578436 2.59979625578436 2.59979625578436 2.59979625578436 2.59979625578436 2.59979625578436 2.59979625578436 2.59979625578436 2.59979625578436 2.59979625578436 2.59979625578436 2.59979625578436 2.59979625578436 2.59979625578436 2.59979625578436 2.59979625578436 2.59979625578436 2.59979625578436 2.59979625578436 2.59979625578436 2.59979625578436 2.59979625578436 2.59979625578436 2.59979625578436 2.59979625578436 2.59979625578436 2.59979625578436 2.59979625578436 2.59979625578436 2.59979625578436 2.59979625578436 2.59979625578436 2.59979625578436 2.59979625578436 2.59979625578436 2.59979625578436 2.59979625578436 2.59979625578436 2.59979625578436 2.59979625578436 2.59979625578436 2.59979625578436 2.59979625578436 2.59979625578436 2.59979625578436 2.59979625578436 2.59979625578436 2.59979625578436 2.59979625578436 2.59979625578436 2.59979625578436 2.59979625578436 2.59979625578436 2.59979625578436 2.59979625578436 2.59979625578436 2.59979625578436 2.59979625578436 2.59979625578436 2.59979625578436 2.59979625578436 2.59979625578436 2.59979625578436 2.59979625578436 2.59979625578436 2.59979625578436 2.59979625578436 2.59979625578436 2.59979625578436 2.59979625578436 2.59979625578436 2.59979625578436 2.59979625578436 2.59979625578436 2.59979625578436 2.59979625578436 2.59979625578436 2.59979625578436 2.59979625578436 2.59979625578436 2.59979625578436 2.59979625578436 2.59979625578436 2.59979625578436 2.59979625578436
Manes.09G009700.v6.1 3.53645259620206 2.59979625578436 2.59979625578436 5.21518727782111 2.59979625578436 4.41428615810265 4.42246246804532 4.52361300858914 3.49376837325421 2.59979625578436 2.59979625578436 3.67136317908934 2.59979625578436 3.44305187794855 3.01339967241467 4.02741953149189 4.5947637911355 4.25595750004627 2.59979625578436 2.59979625578436 3.46069714102254 6.08160037706616 3.5105562495507 4.47047438143267 2.59979625578436 3.58052694302842 3.3913280554543 3.20900055990681 4.23901665491107 2.59979625578436 3.28513972525459 3.49600148751274 2.59979625578436 3.43608939074294 2.59979625578436 3.16878379002956 3.16493055238067 3.21447733758373 3.54273597101275 4.10080214228854 5.8181912449188 5.49549039915278 3.42762445997438 4.01013362095992 4.53906548239374 3.20086796870012 4.71385612982906 4.81386544758121 2.59979625578436 4.1714907707322 2.59979625578436 2.59979625578436 2.59979625578436 4.1300807856256 2.59979625578436 3.9304637893889 4.40953026176146 3.48202483941218 6.76682810184412 2.59979625578436 2.59979625578436 2.59979625578436 2.59979625578436 2.59979625578436 2.59979625578436 3.14237346324655 3.71564452659676 4.44843812809992 4.98901164218128 3.88995473718565 4.23795117700515 5.3819986797721 2.59979625578436 2.59979625578436 4.35439551718836 2.59979625578436 4.38260299563123 3.06039705082243 3.29249169049875 2.59979625578436 2.59979625578436 2.59979625578436 2.59979625578436 2.59979625578436 2.59979625578436 2.59979625578436 2.59979625578436 3.24852250119544 3.1906912113914 3.34481372870052 3.86934225889733 3.53864938527956 4.00033267671963 4.12690001146625 2.59979625578436 4.14804504102601 2.59979625578436 3.02061995747434 2.59979625578436 4.66354983464317 2.59979625578436 4.82489218120458 5.01605264256979 2.59979625578436 2.59979625578436 3.48751956741113 2.59979625578436 3.66305009076963 3.18709662403514 2.59979625578436 3.09842035462182 2.59979625578436 3.48984493175801 2.59979625578436 2.59979625578436 2.59979625578436 3.13082777262013 3.88131722981425 3.72918033412724 3.42147577135509 2.59979625578436 3.88469692308632 4.36193707354157 2.59979625578436 3.34493637438906 3.71922188825181 2.59979625578436 3.21516294932886 2.59979625578436 3.53930605846071 2.59979625578436 2.59979625578436 3.43400258277707 3.28857685202619 6.23209714448414 2.59979625578436 3.23404875933684 2.59979625578436 3.61876043141201 4.28701857680389 6.09419722250208 5.07582507129386 4.48513442123628 3.03461879545996 3.70924260071793 2.59979625578436 4.80399080689754 4.27623599905523 2.59979625578436 2.59979625578436 3.98304074215472 2.59979625578436 3.87869626984486 2.59979625578436 3.87098157326422 4.76273901505651 2.59979625578436 2.59979625578436 3.07495913220232 4.0829928785172 2.59979625578436 3.22095379729571 3.51663380570461 2.59979625578436 2.59979625578436 3.33191960041971 4.23673643956694 3.82470967320017 2.59979625578436 2.59979625578436 3.17915297907334 4.64779598652796 4.75990864082742 3.06384658117584 3.90465114047021 3.62206049006046 2.59979625578436 3.82765027157642 3.77009810007451 2.59979625578436 2.59979625578436 3.2233869813897 3.33758649024277 3.55121517652352 4.00008966083854 2.59979625578436 2.59979625578436 3.97461106045764 2.59979625578436 4.77222290969772 2.59979625578436 2.59979625578436 3.69550203293633 3.35923288868612 2.59979625578436 3.17241119288935 3.29033908088661 3.65946978543165 3.61553673728018 3.18271528704513 2.59979625578436 2.59979625578436 4.80138540193541 4.59402258393028 4.01103896802701 3.9175075502131 3.89857391772217 3.6721575975959 3.0737295239543 3.02986544421834 3.19875009976656 3.11572183528983 3.86268974792135 3.27611731718091 3.90705622067467 3.17753729138824 3.10108304697002 3.3545076278657 3.77728265014896 4.39386971154147 2.59979625578436 3.27218266265049 4.9160672273339 3.49727193506312 3.53258534326127 3.39145816204378 2.59979625578436 2.59979625578436 2.59979625578436 2.59979625578436 2.59979625578436 4.26700297788997 3.12315809278075 5.0028035853675 5.93665995842748 5.01860553853324 4.12213480123341 3.61980732414009 4.77498551274538 4.46327974209066 4.33024326118047 5.6395488437883 4.59979898280248 5.00960931162361 5.97171727680843 5.5105178124181 5.25425058268032 2.59979625578436 4.24473817692689 3.25014544349024 3.97456433375466 2.59979625578436 2.59979625578436 6.14581231476681 2.59979625578436 6.33791697140854 2.59979625578436 2.59979625578436 5.32819455039744 2.59979625578436 4.71550240852112 2.59979625578436 3.76766519734335 5.26827115655764 4.82590659210428 4.22994528057576 3.5213345440218 2.59979625578436 6.06966876061167 3.97910661271912 3.22228357111191 2.59979625578436 2.59979625578436 6.06713706538207 3.25999495487418 3.53348012249341 2.59979625578436 2.59979625578436 4.25161846552987 3.05198833785288 3.88480196406123 3.51628227195113 2.59979625578436 3.4551235647353 7.01818824384999 3.33163621273224 3.72731921259944 3.08773589500831 4.31526339969202 3.64055824206906 5.07422389788049 4.44855005481808 3.56402233026117 5.3798414753422 3.34567679932435 2.59979625578436 4.04816312576133 3.08962850859985 3.42317760654825 4.36484984467636 3.05906766596064 3.5062742012031 2.59979625578436 3.45735620413597 3.16495280147876 3.20991460941355 4.55523413143383 4.77897094289441 2.59979625578436 5.59226555619596 3.75733231750362 2.59979625578436 2.59979625578436 2.59979625578436 3.24569782192461 3.24667302101243 4.09203071720691 2.59979625578436 4.13133160168577 3.8437957025461 4.00996550861113 4.04691236581746 3.41312046559163 3.92190034936358 4.75510091358687 3.82017398648223 4.2260546928364 5.32219711271604 2.59979625578436 5.37739867544118 3.55720716581145 2.59979625578436 2.59979625578436 5.90075609215023 5.47689024237395 5.60452236179865 4.04444517591475 4.60786240576083 3.35678698172305 3.09304328024829 3.14215221956444 2.59979625578436 2.59979625578436 2.59979625578436 3.17283095979864 3.36370173476972 2.59979625578436 3.06942971940629 3.43349796729455 3.40050620406403 3.71999682860615 2.59979625578436 3.15916706065669 3.45245990967003 4.72827423437712 3.08587502403935 2.59979625578436 3.3916204310571 3.37363417613735 5.19571752180105 2.59979625578436 3.95592676154047 3.47565525924005 2.59979625578436 2.59979625578436 3.27934697100873 3.62300795218542 3.47458296180241 2.59979625578436 4.35988821405048 3.45706014466126 2.59979625578436 2.59979625578436 2.59979625578436 4.36784157701945 4.08524821707204 2.59979625578436 3.39847187901467 2.59979625578436 3.95732723256081 4.31532451990921 3.85933480019695 3.50011492906526 3.47693337962058 4.98509107186237 3.97859097321265 4.39228896809917 5.4007164990127 3.07415123844217 2.59979625578436 4.49096732374412 2.59979625578436 4.34007628306457 2.59979625578436 4.3332650023417 5.51904414819448 2.59979625578436 3.2362970167525 2.59979625578436 4.2627139023923 4.06364863107713 6.34117678219308 2.59979625578436 3.24419192203211 4.99490356022736 3.66283084291592 5.98454242448091 4.3654387363212 4.5915278521319 4.44494912589707 3.90786300452943 2.59979625578436 3.94362191624918 3.23107304392998 5.60632008059086 3.96337534813657 3.68984673265129 3.91732859739361 2.59979625578436 4.1524336193706 4.20552987826956 4.06454665225413 4.44505854693882 3.84647826998199 3.76265345273638 5.66060492201879 4.48774301984709 6.16940870190922 4.31111376589282 4.28817144464823 4.51875169953631 5.82976858732564 3.41065588623846 6.64809307011117 3.96474163586061 2.59979625578436 5.29879166946626 4.1961980985644 4.01002037216815 4.86865144995611 4.67168600202901 4.14343168786469 3.36314563101168 3.43303792983199 3.30265235045542 3.31482471666852 2.59979625578436 3.78379361415949 3.94233965432729 3.82697302268523 2.59979625578436 3.07306420648377 2.59979625578436 2.59979625578436 2.59979625578436 2.59979625578436 3.12551148095829 4.66145876299438 2.59979625578436 2.59979625578436 3.35631907845476 4.92234854768577 6.36241041491874 3.31390949928497 3.0680091370017 4.5309793305832 6.1362757311085 6.51841273626545 4.72620105995151 3.00594591942254 2.59979625578436 4.77614119986643 4.09106155805361 6.35956663866155 3.15134302408755 3.44353124367574 3.04596543434785 2.59979625578436 4.03676928184094 2.59979625578436 3.41253877880521 5.14614874828081 3.35064364855437 4.10111300388802 2.59979625578436 2.59979625578436 2.59979625578436 3.23264526912839 3.71885506342396 3.11516147797062 4.0206611812451 4.82735990267159 2.59979625578436 4.95709800326998 6.04427610782952 4.02834909372441 3.5616432665304 3.37150153489142 5.00311285977153 3.44342650184341 7.79923567306685 4.71785409963733 4.82474434727922 6.06799126869845 2.59979625578436 4.25907770478989 3.91122640800038 3.90368248036785 4.79029121658824 2.59979625578436 4.41511020168577 3.49823486347591 3.11545540883735 3.35798233036586 2.59979625578436 6.12229796058333 4.4327541574821 4.98167620777452 4.88165330955678 3.71169974230701 5.50172371808263 5.98045663629849 4.60039041216407 5.00417926419513 4.10446780070054 6.08975242383766 3.57941440235744 4.20963365354964 3.58686561369776 3.76305104014096 5.74178499984125 7.56025226860549 6.00345981212213 4.39023932548587 3.42720419169766 3.23124158278061 3.33689537073237 2.59979625578436 2.59979625578436 3.45314808470526 2.59979625578436 4.32666897232479 2.59979625578436 3.98837142601176 3.22180690923061 3.17879938663296 3.93032668239966 3.10937730926642 5.83312299119114 2.59979625578436 4.30483835102731 4.9675681269114 3.0284462862932 5.37457643692296 2.59979625578436 3.11591032459858 5.67160350201204 3.29158988951864 3.33659959047805 3.07812638981679 4.97295528509431 7.42341481574109 4.23719386675255 5.95502156228449 3.09490341468928 3.19473572649359 3.6259675130652 3.91659645168202 4.26504317090378 3.78669727175961 3.98135209807505 2.59979625578436 2.59979625578436 3.10040922476677 3.12724282625815 2.59979625578436 3.14894040553398 4.07673701690803 3.13903998395891 3.67117148881194 2.59979625578436 2.59979625578436 4.55277631644368 2.59979625578436 2.59979625578436 2.59979625578436 2.59979625578436 3.18542993688362 2.59979625578436 3.89274358706688 2.59979625578436 3.22155548070353 3.41825790528832 3.50532538546463 3.27005780046848 2.59979625578436 3.39636938341973 4.1396949679635 3.12478781716686 2.59979625578436 3.15066378465705 3.45273288614406 5.41930125992581 3.86662691579016 3.37588687910859 2.59979625578436 3.23035530106182 3.37017545708318 3.32636466370826 3.67953587081363 2.59979625578436 3.49579071812971 3.89295669596377 5.06354201568109 4.18224303474423 2.59979625578436 2.59979625578436 2.59979625578436 3.25361919067026 5.06677385471193 3.32970239936705 2.59979625578436 3.0945433916009 5.44154205310046 3.46856026701611 2.59979625578436 3.79716551795672 2.59979625578436 3.18330204680804 3.86843224215505 2.59979625578436 3.39912989984874 6.26966888195564 3.34680674814643 3.34444953840647 2.59979625578436 4.28711904250441 2.59979625578436 2.59979625578436 4.23552715031325 3.40187214262271 2.59979625578436 5.28951179013997 2.59979625578436 3.7659137442425 2.59979625578436 2.59979625578436 3.71285568593711 3.3002224879288 3.7341416335537 3.78005305080069 3.86545988394052 4.51403099658205 2.59979625578436 3.87338178481823 3.70818606824984 2.59979625578436 2.59979625578436 2.59979625578436 2.59979625578436 2.59979625578436 2.59979625578436 3.3444210447866 3.0324307448167 2.59979625578436 3.03183288177952 2.59979625578436 3.60314531494957 2.59979625578436 2.59979625578436 2.59979625578436 2.59979625578436 2.59979625578436 2.59979625578436 2.59979625578436 3.09629371888845 3.08638207118581 3.32979506903342 3.92758475912141 3.18171305316302 2.59979625578436 2.59979625578436 3.41790356109809 4.27240337531661 3.02276451142146 3.36381581629909 2.59979625578436 3.23817512837546 2.59979625578436 3.19378284176863 2.59979625578436 2.59979625578436 3.52129112065354 5.56175342674029 3.99099591425503 7.37299204626886 2.59979625578436 2.59979625578436 2.59979625578436 2.59979625578436 4.76949667053553 3.24657439596401 3.52149089330638 2.59979625578436 3.38630181835361 2.59979625578436 2.59979625578436 5.08061408021674 4.57642854880915 2.59979625578436 5.47799060450277 3.23503948447659 4.96693470791844 3.47524811535511 3.95822354543782 4.4309529457229 2.59979625578436 3.68182989929518 5.49632926822097 4.49145526903406 3.50406393511715 2.59979625578436 3.30313529149927 5.29690872286535 2.59979625578436 3.8118110995591 7.05082982037471 4.89355588507114 4.66691116132396 5.89039817258047 3.37724948770933 3.80587184726714 4.59399706649545 5.6004038881898 2.59979625578436 3.19153549401571 3.11287055727565 3.21916247304854 3.85361288664694 3.28340384350047 2.59979625578436 2.59979625578436 3.23170429409391 3.78913948895055 2.59979625578436 3.28072078774946 2.59979625578436 3.29381410174513 3.03967187552959 2.59979625578436 3.53635640865754 3.1167432246131 3.64772177115844 4.36636908573618 3.12984163088293 4.50780009739831 2.59979625578436 3.12790887429037
Manes.09G009800.v6.1 3.36893467607003 2.59979625578436 3.03047684732533 2.59979625578436 2.59979625578436 3.15536754223307 2.59979625578436 3.82956472952542 2.59979625578436 2.59979625578436 2.59979625578436 2.59979625578436 3.11804907243019 2.59979625578436 2.59979625578436 4.02741953149189 2.59979625578436 2.59979625578436 2.59979625578436 2.59979625578436 3.64676774902138 2.59979625578436 3.13138655775315 2.59979625578436 2.59979625578436 2.59979625578436 2.59979625578436 3.45517244682011 3.45177722385841 2.59979625578436 3.28513972525459 2.59979625578436 3.58149631188368 2.59979625578436 2.59979625578436 3.95248016206554 2.59979625578436 3.64923550830888 3.54273597101275 2.59979625578436 4.39381909406622 2.59979625578436 3.18911703177846 2.59979625578436 2.59979625578436 4.02422064017721 2.59979625578436 4.60141914531168 3.13370949737372 2.59979625578436 3.11136424535262 2.59979625578436 2.59979625578436 2.59979625578436 2.59979625578436 3.9304637893889 2.59979625578436 3.48202483941218 3.50929109955559 2.59979625578436 2.59979625578436 2.59979625578436 3.10654593426012 2.59979625578436 2.59979625578436 2.59979625578436 2.59979625578436 4.10787830392828 3.62597558266889 2.59979625578436 3.78755572466852 3.21186130151986 2.59979625578436 2.59979625578436 2.59979625578436 3.56363431401342 2.59979625578436 3.24847608250363 2.59979625578436 2.59979625578436 2.59979625578436 2.59979625578436 3.17512532819144 3.31900261704314 2.59979625578436 3.66741940896117 2.59979625578436 3.06043028247974 2.59979625578436 2.59979625578436 3.24973940342139 2.59979625578436 3.11194123837751 2.59979625578436 2.59979625578436 2.59979625578436 3.17403919595947 2.59979625578436 2.59979625578436 2.59979625578436 2.59979625578436 5.08258242160544 2.59979625578436 3.07799747124634 2.59979625578436 2.59979625578436 4.74693382472409 2.59979625578436 3.42482326012226 2.59979625578436 2.59979625578436 4.29779849971509 2.59979625578436 2.59979625578436 2.59979625578436 2.59979625578436 3.64486528963022 3.097772256188 3.40831739229295 2.59979625578436 2.59979625578436 5.42401194895862 2.59979625578436 3.3030517261556 2.59979625578436 2.59979625578436 3.3434653761842 2.59979625578436 2.59979625578436 2.59979625578436 2.59979625578436 2.59979625578436 3.0212344291614 3.43950802520564 2.59979625578436 2.59979625578436 2.59979625578436 2.59979625578436 4.89733830234908 2.59979625578436 2.59979625578436 4.78468425466052 3.06178703260991 2.59979625578436 2.59979625578436 2.59979625578436 3.83935978020948 2.59979625578436 2.59979625578436 2.59979625578436 2.59979625578436 4.33364362287116 2.59979625578436 3.10037248322062 2.59979625578436 2.59979625578436 4.60232729675637 2.59979625578436 4.11259858698007 2.59979625578436 2.59979625578436 3.65998495327592 2.59979625578436 3.27009222077054 3.16701331005524 2.59979625578436 2.59979625578436 2.59979625578436 2.59979625578436 2.59979625578436 2.59979625578436 4.29061524656548 2.59979625578436 2.59979625578436 2.59979625578436 2.59979625578436 2.59979625578436 2.59979625578436 3.28761616215826 2.59979625578436 2.59979625578436 4.18203783741633 2.59979625578436 4.38116987410858 2.59979625578436 3.13068999412181 4.14318554364039 2.59979625578436 2.59979625578436 2.59979625578436 2.59979625578436 3.21599979350751 2.59979625578436 2.59979625578436 2.95967134658604 2.59979625578436 3.09039111622633 3.13848911460483 3.72991322685409 4.03603589734727 2.59979625578436 3.11468408518749 5.7328062749546 3.04772504160026 2.59979625578436 2.59979625578436 2.59979625578436 3.22829425332205 3.0737295239543 3.45073439548337 2.59979625578436 2.59979625578436 3.17888988534499 3.42444996502386 5.75655821677465 2.59979625578436 2.59979625578436 2.59979625578436 4.54549579850851 5.61976946221397 2.59979625578436 2.59979625578436 3.15782640238907 2.59979625578436 4.56628695974774 3.16305146276653 2.59979625578436 2.59979625578436 4.72669514704258 4.04319766360527 2.59979625578436 3.06852274975295 2.59979625578436 2.59979625578436 4.5493610224684 3.50611797315604 2.59979625578436 5.45701070574693 2.59979625578436 4.52486173502647 2.59979625578436 2.59979625578436 5.31391114246543 2.59979625578436 6.05087113104684 2.59979625578436 2.59979625578436 5.18956015202425 2.59979625578436 3.87010041767032 2.59979625578436 2.59979625578436 4.83222238471573 2.59979625578436 4.04394589704995 2.59979625578436 2.59979625578436 3.88079658635455 2.59979625578436 4.16303534383684 3.23544690453558 2.59979625578436 5.26415125999074 2.59979625578436 4.78946029906569 2.59979625578436 3.25686325425202 4.46736409316153 3.35176661093158 4.81146404610863 2.59979625578436 2.59979625578436 4.45223148168485 2.59979625578436 3.52565598760109 2.59979625578436 2.59979625578436 2.59979625578436 2.59979625578436 2.59979625578436 3.69555314932731 3.13480110438984 2.59979625578436 3.09839870207427 2.59979625578436 6.15184765112548 3.11424136611794 2.59979625578436 3.30593419081973 2.59979625578436 4.66994641742936 3.06398032907695 3.70667846718073 2.59979625578436 3.13011628474653 5.01582823953084 4.42497235891159 2.59979625578436 5.86178432031098 2.59979625578436 5.03049716977845 2.59979625578436 2.59979625578436 2.59979625578436 2.59979625578436 4.57191938643421 2.59979625578436 2.59979625578436 3.22373713132186 3.53442076232412 4.76767332618809 2.59979625578436 2.59979625578436 2.59979625578436 2.59979625578436 4.74776776830234 2.59979625578436 2.59979625578436 2.59979625578436 2.59979625578436 4.2089935992041 3.64358731401363 3.17865863106762 4.9642621404597 3.08982373625139 4.56835540844979 2.59979625578436 2.59979625578436 6.16034193114677 2.59979625578436 6.37076662554337 3.79637674302476 2.59979625578436 5.55098859867968 3.95482341920651 5.06930744799664 3.2672277472172 2.59979625578436 4.60115349631999 2.59979625578436 5.37782010547496 5.6412672651565 2.59979625578436 3.6291041059735 3.40503430776885 4.16185442736827 2.59979625578436 3.26109012879803 3.43349796729455 3.52058092152185 4.14863673316554 3.10020146374746 3.69879294883086 3.63688284357859 2.59979625578436 5.56904597291634 2.59979625578436 2.59979625578436 3.91068472725389 2.59979625578436 4.82396988667721 3.09467911820702 2.59979625578436 4.21869772867626 2.59979625578436 4.91086236813253 3.490403922 3.10996514328171 3.15779812644779 3.55926868756829 5.59341780159133 3.12381515159364 2.59979625578436 2.59979625578436 6.26483009179303 2.59979625578436 4.15441274922849 2.59979625578436 2.59979625578436 4.23542959364839 2.59979625578436 3.15073138801272 2.59979625578436 2.59979625578436 3.86853489763726 2.59979625578436 6.15198182422562 2.59979625578436 3.53625833947526 4.70104077609791 3.13906168656558 2.59979625578436 3.03367268315916 4.03287503074016 2.59979625578436 2.59979625578436 3.06134786401126 3.12088499837687 2.59979625578436 3.88470582115985 3.54865317049011 6.19014817695362 3.29247100215013 3.50383966973202 3.39758033565916 2.59979625578436 6.20466751901096 2.59979625578436 3.11933717459368 5.3537774269163 2.59979625578436 3.63776513294116 2.59979625578436 3.04794204847268 4.26509079117812 2.59979625578436 4.78018565521 2.59979625578436 2.59979625578436 4.98007382847903 3.04961902926352 5.10631190858289 3.39541109862574 3.66234613278062 5.83796655779588 2.59979625578436 5.52638122047025 3.69410504494913 2.59979625578436 2.59979625578436 2.59979625578436 5.48905410882916 3.26470865579439 3.21735999960508 3.96474163586061 2.59979625578436 4.90267125748655 2.59979625578436 3.61601268946692 4.86865144995611 2.59979625578436 2.59979625578436 3.36314563101168 2.59979625578436 7.69433672611579 2.59979625578436 2.59979625578436 2.59979625578436 2.59979625578436 3.0755768791799 3.26490597460946 3.07306420648377 2.59979625578436 2.59979625578436 5.70215085273637 2.59979625578436 6.02853005668169 2.59979625578436 2.59979625578436 4.21666727200979 2.59979625578436 6.2233844823067 2.59979625578436 3.10730057077166 2.59979625578436 2.59979625578436 4.97984784310528 2.59979625578436 2.59979625578436 3.49647393862127 4.5394411900954 2.59979625578436 5.35908101985756 2.59979625578436 2.59979625578436 4.02361308594846 2.59979625578436 2.59979625578436 2.59979625578436 2.59979625578436 4.61163739126946 3.04931507854715 3.13368629208698 2.59979625578436 2.59979625578436 2.59979625578436 2.59979625578436 4.09463936100375 2.59979625578436 2.59979625578436 5.3669371566378 3.30170228463906 3.37602505743054 3.8723514461441 2.59979625578436 5.24845012003045 2.59979625578436 2.59979625578436 2.59979625578436 2.59979625578436 2.59979625578436 2.59979625578436 2.59979625578436 2.59979625578436 2.59979625578436 4.00913108774672 2.59979625578436 3.31341918269739 2.59979625578436 2.59979625578436 4.67364682292146 2.59979625578436 3.83185023614716 2.59979625578436 2.59979625578436 5.27638202951791 2.59979625578436 4.49787123250981 2.59979625578436 2.59979625578436 4.90798417731 2.59979625578436 4.22405587649224 2.59979625578436 2.59979625578436 3.5589910470301 2.59979625578436 4.30321931230429 2.59979625578436 2.59979625578436 5.53586695192892 2.59979625578436 5.19899287258459 2.59979625578436 2.59979625578436 4.77067040838384 2.59979625578436 3.29025677866774 2.59979625578436 3.20753853820288 4.29007427014793 2.59979625578436 2.59979625578436 2.59979625578436 3.04131369721671 3.73599794249069 2.59979625578436 3.31680275846176 2.59979625578436 2.59979625578436 4.30483835102731 2.59979625578436 3.33692940409424 3.44879108853492 2.59979625578436 2.59979625578436 2.59979625578436 3.48741306523119 2.59979625578436 3.07812638981679 4.66964406816034 2.59979625578436 3.63851145977466 2.59979625578436 2.59979625578436 2.59979625578436 4.02334989432748 2.59979625578436 4.9492626575227 3.45055086810467 2.59979625578436 2.59979625578436 4.74399541057762 3.79751102332245 2.59979625578436 2.59979625578436 3.80021628716771 2.59979625578436 3.13903998395891 3.36586943173339 2.59979625578436 3.84733536790994 3.10783858502086 3.43056747566856 2.59979625578436 2.59979625578436 2.59979625578436 2.59979625578436 3.90241560980086 3.19337031441694 3.52399980726882 2.59979625578436 2.59979625578436 3.12826845074903 3.27005780046848 2.59979625578436 3.56947890294999 2.59979625578436 3.74953314786708 2.59979625578436 3.91168402490604 2.59979625578436 2.59979625578436 4.34172522736978 2.59979625578436 3.28755938414103 4.08958618670128 2.59979625578436 3.11624245650931 2.59979625578436 2.59979625578436 4.72391116086682 2.59979625578436 3.23953822414247 2.59979625578436 3.14332354224269 4.26140279974918 5.45667075841334 3.51685704885919 3.20178576582288 2.59979625578436 3.57943150067393 3.0945433916009 8.82816561053606 2.59979625578436 3.22322736688131 2.59979625578436 5.21631662540804 4.95629576438796 3.24925207574573 2.59979625578436 4.30847730210854 2.59979625578436 3.64505721057814 2.59979625578436 2.59979625578436 7.32551607355831 2.59979625578436 2.59979625578436 2.59979625578436 2.59979625578436 3.64215591805989 2.59979625578436 2.59979625578436 2.59979625578436 2.59979625578436 3.71793689083138 2.59979625578436 3.09747954102011 2.59979625578436 2.59979625578436 5.21891182667878 2.59979625578436 3.63892350946115 2.59979625578436 4.00942744569759 2.59979625578436 2.59979625578436 2.59979625578436 2.59979625578436 2.59979625578436 2.59979625578436 4.77019094424234 2.59979625578436 3.01607379670363 2.59979625578436 2.59979625578436 4.07078304242937 2.59979625578436 2.98900452407651 2.59979625578436 2.59979625578436 2.59979625578436 2.59979625578436 2.59979625578436 2.59979625578436 2.59979625578436 4.30589099898917 2.59979625578436 4.08359351229734 2.59979625578436 2.59979625578436 3.41790356109809 2.59979625578436 2.59979625578436 3.36381581629909 2.59979625578436 2.59979625578436 2.59979625578436 4.45358119011985 2.59979625578436 3.14928056722215 3.2568317893317 2.59979625578436 4.23828724517882 3.11619863125283 2.59979625578436 3.81162879428818 3.32449490963803 2.59979625578436 3.34414564086158 3.38871823839132 3.13790827944038 2.59979625578436 3.38630181835361 2.59979625578436 3.37029531578803 5.29463735148875 2.59979625578436 2.59979625578436 3.66266052365292 3.49119366410399 5.85975631015978 2.59979625578436 5.03801573046298 2.59979625578436 2.59979625578436 3.37365795353155 2.59979625578436 4.20487855906137 2.59979625578436 2.59979625578436 4.83125126489165 2.59979625578436 2.59979625578436 2.59979625578436 3.09559387004943 5.72434329162451 2.59979625578436 6.75784789366076 2.59979625578436 2.59979625578436 5.08333886790613 2.59979625578436 2.59979625578436 2.59979625578436 2.59979625578436 4.27022717714372 2.59979625578436 4.14335558202267 2.59979625578436 2.59979625578436 5.06517079858433 2.59979625578436 3.51516365326081 2.59979625578436 2.59979625578436 3.68218165002397 2.59979625578436 2.59979625578436 2.59979625578436 2.59979625578436 3.96521401075808 3.27961246069983 2.59979625578436 3.08078529881836 2.59979625578436 2.59979625578436
Manes.09G009900.v6.1 2.59979625578436 2.59979625578436 2.59979625578436 2.59979625578436 2.59979625578436 2.59979625578436 2.59979625578436 2.59979625578436 2.59979625578436 2.59979625578436 2.59979625578436 2.59979625578436 3.11804907243019 2.59979625578436 2.59979625578436 2.59979625578436 2.59979625578436 2.59979625578436 2.59979625578436 2.59979625578436 2.59979625578436 2.59979625578436 2.59979625578436 2.59979625578436 2.59979625578436 2.59979625578436 2.59979625578436 2.59979625578436 2.59979625578436 2.59979625578436 2.59979625578436 2.59979625578436 2.59979625578436 2.59979625578436 2.59979625578436 2.59979625578436 2.59979625578436 3.21447733758373 2.59979625578436 2.59979625578436 2.59979625578436 2.59979625578436 2.59979625578436 2.59979625578436 2.59979625578436 2.59979625578436 2.59979625578436 2.59979625578436 2.59979625578436 2.59979625578436 2.59979625578436 2.59979625578436 3.1269057721942 2.59979625578436 2.59979625578436 2.59979625578436 2.59979625578436 2.59979625578436 2.59979625578436 2.59979625578436 2.59979625578436 2.59979625578436 2.59979625578436 2.59979625578436 2.59979625578436 2.59979625578436 2.59979625578436 2.59979625578436 2.59979625578436 2.59979625578436 2.59979625578436 2.59979625578436 3.13708551334606 2.59979625578436 2.59979625578436 2.59979625578436 2.59979625578436 3.06039705082243 2.59979625578436 2.59979625578436 2.59979625578436 2.59979625578436 3.40821820302597 2.59979625578436 2.59979625578436 2.59979625578436 2.59979625578436 2.59979625578436 2.59979625578436 2.59979625578436 2.59979625578436 2.59979625578436 2.59979625578436 2.59979625578436 2.59979625578436 2.59979625578436 2.59979625578436 2.59979625578436 2.59979625578436 2.59979625578436 2.59979625578436 2.59979625578436 2.59979625578436 2.59979625578436 2.59979625578436 2.59979625578436 2.59979625578436 2.59979625578436 2.59979625578436 2.59979625578436 2.59979625578436 2.59979625578436 2.59979625578436 2.59979625578436 2.59979625578436 2.59979625578436 2.59979625578436 2.59979625578436 2.59979625578436 2.59979625578436 2.59979625578436 2.59979625578436 2.59979625578436 2.59979625578436 2.59979625578436 2.59979625578436 2.59979625578436 2.59979625578436 2.59979625578436 2.59979625578436 2.59979625578436 2.59979625578436 2.59979625578436 2.59979625578436 2.59979625578436 2.59979625578436 2.59979625578436 2.59979625578436 2.59979625578436 2.59979625578436 2.59979625578436 2.59979625578436 2.59979625578436 2.59979625578436 2.59979625578436 2.59979625578436 3.16768203400873 2.59979625578436 2.59979625578436 2.59979625578436 2.59979625578436 2.59979625578436 2.59979625578436 2.59979625578436 2.59979625578436 3.07194257290571 2.59979625578436 2.59979625578436 2.59979625578436 2.59979625578436 2.59979625578436 2.59979625578436 2.59979625578436 2.59979625578436 2.59979625578436 2.59979625578436 2.59979625578436 2.59979625578436 2.59979625578436 2.59979625578436 2.59979625578436 2.59979625578436 2.59979625578436 2.59979625578436 2.59979625578436 2.59979625578436 2.59979625578436 3.11361203837832 2.59979625578436 2.59979625578436 2.59979625578436 2.59979625578436 3.02883382542909 3.15566167985817 3.01860929541114 3.13068999412181 3.16817936116962 3.04936763595227 2.59979625578436 3.64289174800335 2.59979625578436 2.59979625578436 2.59979625578436 2.59979625578436 3.10743416573937 2.59979625578436 2.59979625578436 2.59979625578436 2.59979625578436 3.18271528704513 2.59979625578436 2.59979625578436 2.59979625578436 2.59979625578436 2.59979625578436 2.59979625578436 2.59979625578436 2.59979625578436 3.0737295239543 2.59979625578436 2.59979625578436 2.59979625578436 2.59979625578436 2.59979625578436 3.04879652493302 2.59979625578436 2.59979625578436 2.59979625578436 2.59979625578436 2.59979625578436 2.59979625578436 2.59979625578436 2.59979625578436 2.59979625578436 2.59979625578436 2.59979625578436 2.59979625578436 2.59979625578436 2.59979625578436 2.59979625578436 2.59979625578436 2.59979625578436 2.59979625578436 2.59979625578436 2.59979625578436 2.59979625578436 2.59979625578436 2.59979625578436 2.59979625578436 2.59979625578436 2.59979625578436 2.59979625578436 2.59979625578436 2.59979625578436 2.59979625578436 2.59979625578436 2.59979625578436 2.59979625578436 2.59979625578436 2.59979625578436 2.59979625578436 2.59979625578436 2.59979625578436 2.59979625578436 2.59979625578436 2.59979625578436 2.59979625578436 2.59979625578436 2.59979625578436 2.59979625578436 2.59979625578436 2.59979625578436 2.59979625578436 2.59979625578436 2.59979625578436 2.59979625578436 2.59979625578436 2.59979625578436 2.59979625578436 3.0751254337643 2.59979625578436 2.59979625578436 2.59979625578436 2.59979625578436 2.59979625578436 2.59979625578436 2.59979625578436 2.59979625578436 2.59979625578436 2.59979625578436 2.59979625578436 2.59979625578436 2.59979625578436 2.59979625578436 2.59979625578436 3.02532496867072 2.59979625578436 2.59979625578436 2.59979625578436 3.41276326438424 2.59979625578436 3.06398032907695 2.59979625578436 2.59979625578436 2.59979625578436 2.59979625578436 2.59979625578436 2.59979625578436 2.59979625578436 2.59979625578436 2.59979625578436 2.59979625578436 2.59979625578436 2.59979625578436 2.59979625578436 2.59979625578436 2.59979625578436 2.59979625578436 2.59979625578436 2.59979625578436 2.59979625578436 2.59979625578436 2.59979625578436 2.59979625578436 2.59979625578436 2.59979625578436 2.59979625578436 2.59979625578436 2.59979625578436 2.59979625578436 2.59979625578436 2.59979625578436 2.59979625578436 2.59979625578436 2.59979625578436 2.59979625578436 2.59979625578436 2.59979625578436 2.59979625578436 2.59979625578436 2.59979625578436 2.59979625578436 2.59979625578436 2.59979625578436 2.59979625578436 2.59979625578436 2.59979625578436 2.59979625578436 2.59979625578436 2.59979625578436 2.59979625578436 2.59979625578436 3.13261469345293 2.59979625578436 2.59979625578436 2.59979625578436 2.59979625578436 2.59979625578436 2.59979625578436 2.59979625578436 2.59979625578436 2.59979625578436 2.59979625578436 2.59979625578436 2.59979625578436 2.59979625578436 2.59979625578436 2.59979625578436 2.59979625578436 2.59979625578436 2.59979625578436 2.59979625578436 2.59979625578436 2.59979625578436 2.59979625578436 2.59979625578436 3.11937986360436 2.59979625578436 2.59979625578436 2.59979625578436 2.59979625578436 3.12381515159364 2.59979625578436 2.59979625578436 2.59979625578436 2.59979625578436 2.59979625578436 2.59979625578436 2.59979625578436 2.59979625578436 2.59979625578436 2.59979625578436 2.59979625578436 2.59979625578436 2.59979625578436 2.59979625578436 2.59979625578436 2.59979625578436 2.59979625578436 2.59979625578436 2.59979625578436 2.59979625578436 3.03367268315916 2.59979625578436 2.59979625578436 2.59979625578436 2.59979625578436 2.59979625578436 2.59979625578436 2.59979625578436 2.59979625578436 2.59979625578436 2.59979625578436 2.59979625578436 2.59979625578436 2.59979625578436 2.59979625578436 2.59979625578436 2.59979625578436 2.59979625578436 2.59979625578436 2.59979625578436 2.59979625578436 2.59979625578436 2.59979625578436 2.59979625578436 2.59979625578436 2.59979625578436 2.59979625578436 2.59979625578436 2.59979625578436 2.59979625578436 2.59979625578436 2.59979625578436 2.59979625578436 2.59979625578436 2.59979625578436 2.59979625578436 3.44261754966494 2.59979625578436 2.59979625578436 2.59979625578436 3.07202167120568 2.59979625578436 2.59979625578436 2.59979625578436 2.59979625578436 2.59979625578436 2.59979625578436 2.59979625578436 2.59979625578436 2.59979625578436 2.59979625578436 2.59979625578436 2.59979625578436 2.59979625578436 2.59979625578436 2.59979625578436 2.59979625578436 2.59979625578436 2.59979625578436 2.59979625578436 2.59979625578436 2.59979625578436 2.59979625578436 2.59979625578436 2.59979625578436 2.59979625578436 2.59979625578436 2.59979625578436 2.59979625578436 2.59979625578436 2.59979625578436 2.59979625578436 2.59979625578436 2.59979625578436 2.59979625578436 2.59979625578436 2.59979625578436 2.59979625578436 2.59979625578436 2.59979625578436 2.59979625578436 2.59979625578436 2.59979625578436 2.59979625578436 2.59979625578436 2.59979625578436 2.59979625578436 2.59979625578436 2.59979625578436 2.59979625578436 2.59979625578436 2.59979625578436 2.59979625578436 2.59979625578436 2.59979625578436 2.59979625578436 2.59979625578436 2.59979625578436 2.59979625578436 2.59979625578436 3.23608720942091 2.59979625578436 2.59979625578436 2.59979625578436 2.59979625578436 2.59979625578436 2.59979625578436 2.59979625578436 2.59979625578436 2.59979625578436 2.59979625578436 2.59979625578436 2.59979625578436 2.59979625578436 2.59979625578436 2.59979625578436 2.59979625578436 2.59979625578436 2.59979625578436 2.59979625578436 2.59979625578436 2.59979625578436 2.59979625578436 2.59979625578436 2.59979625578436 3.09168813019347 2.59979625578436 2.59979625578436 2.59979625578436 2.59979625578436 2.59979625578436 2.59979625578436 2.59979625578436 2.59979625578436 2.59979625578436 2.59979625578436 2.59979625578436 2.59979625578436 2.59979625578436 2.59979625578436 2.59979625578436 2.59979625578436 2.59979625578436 2.59979625578436 2.59979625578436 2.59979625578436 2.59979625578436 2.59979625578436 2.59979625578436 2.59979625578436 2.59979625578436 2.59979625578436 3.3587333930702 2.59979625578436 2.59979625578436 2.59979625578436 2.59979625578436 2.59979625578436 2.59979625578436 2.59979625578436 2.59979625578436 3.2962608485763 2.59979625578436 2.59979625578436 2.59979625578436 2.59979625578436 2.59979625578436 2.59979625578436 2.59979625578436 2.59979625578436 2.59979625578436 2.59979625578436 2.59979625578436 2.59979625578436 2.59979625578436 2.59979625578436 3.06791717975771 2.59979625578436 3.13901363613911 3.42048852473569 2.59979625578436 2.59979625578436 2.59979625578436 2.59979625578436 2.59979625578436 2.59979625578436 2.59979625578436 2.59979625578436 2.59979625578436 2.59979625578436 2.59979625578436 2.59979625578436 2.59979625578436 2.59979625578436 2.59979625578436 2.59979625578436 2.59979625578436 2.59979625578436 2.59979625578436 2.59979625578436 2.59979625578436 2.59979625578436 2.59979625578436 2.59979625578436 2.59979625578436 2.59979625578436 2.59979625578436 2.59979625578436 2.59979625578436 2.59979625578436 2.59979625578436 2.59979625578436 2.59979625578436 2.59979625578436 2.59979625578436 2.59979625578436 2.59979625578436 2.59979625578436 2.59979625578436 2.59979625578436 2.59979625578436 2.59979625578436 2.59979625578436 2.59979625578436 2.59979625578436 2.59979625578436 3.0640794104873 3.20178576582288 2.59979625578436 2.59979625578436 2.59979625578436 2.59979625578436 2.59979625578436 2.59979625578436 3.30409561387671 2.59979625578436 2.59979625578436 3.24925207574573 2.59979625578436 3.39912989984874 2.59979625578436 2.59979625578436 2.59979625578436 2.59979625578436 2.59979625578436 2.59979625578436 2.59979625578436 2.59979625578436 2.59979625578436 2.59979625578436 2.59979625578436 2.59979625578436 3.13258002656255 2.59979625578436 2.59979625578436 2.59979625578436 2.59979625578436 2.59979625578436 2.59979625578436 2.59979625578436 3.06980125949796 2.59979625578436 2.59979625578436 2.59979625578436 2.59979625578436 2.59979625578436 3.14662082988331 2.59979625578436 2.59979625578436 2.59979625578436 2.59979625578436 2.59979625578436 2.59979625578436 2.59979625578436 2.59979625578436 2.59979625578436 2.59979625578436 2.59979625578436 2.59979625578436 2.59979625578436 2.59979625578436 3.05549889512908 2.59979625578436 2.59979625578436 2.59979625578436 2.59979625578436 2.59979625578436 2.59979625578436 2.59979625578436 2.59979625578436 2.59979625578436 2.59979625578436 2.59979625578436 2.59979625578436 2.59979625578436 2.59979625578436 2.59979625578436 2.59979625578436 2.59979625578436 2.59979625578436 2.59979625578436 2.59979625578436 3.14301693326046 2.59979625578436 2.59979625578436 3.46890406481015 2.59979625578436 2.59979625578436 2.59979625578436 2.59979625578436 2.59979625578436 2.59979625578436 2.59979625578436 3.43229267361625 2.59979625578436 2.59979625578436 2.59979625578436 2.59979625578436 2.59979625578436 2.59979625578436 2.59979625578436 2.59979625578436 2.59979625578436 2.59979625578436 2.59979625578436 2.59979625578436 2.59979625578436 2.59979625578436 2.59979625578436 2.59979625578436 2.59979625578436 2.59979625578436 2.59979625578436 2.59979625578436 2.59979625578436 2.59979625578436 2.59979625578436 2.59979625578436 2.59979625578436 2.59979625578436 2.59979625578436 3.0410586930376 2.59979625578436 3.19153549401571 2.59979625578436 2.59979625578436 2.59979625578436 2.59979625578436 2.59979625578436 2.59979625578436 2.59979625578436 2.59979625578436 2.59979625578436 2.59979625578436 2.59979625578436 2.59979625578436 2.59979625578436 2.59979625578436 2.59979625578436 2.59979625578436 2.59979625578436 2.59979625578436 2.59979625578436 2.59979625578436 3.10496040724535 2.59979625578436
Manes.09G010000.v6.1 4.7344971533238 5.70503563487551 3.78855694617813 4.25901200280941 4.79162534452717 4.11088955732044 4.35331225138025 4.92632420510617 4.49227912925741 3.53020872524022 4.4934569394283 4.58579818132253 4.16897957503693 4.22337503517072 4.45885012381385 4.6094664776978 4.42134335438774 4.84057715139863 5.58521144248332 4.71530009844949 4.25497613031465 4.25817351072512 4.73095144151259 4.61820662366216 5.25681764186681 4.3590622695144 5.2224007642369 3.92507092375754 4.93101234886905 4.20065406829824 6.24334539005217 4.10758410181633 4.59805523480591 4.29887520277949 4.1688283887468 4.80763743776652 4.74241660041864 4.84395970519275 4.74708467133602 4.33403042940159 4.30187717688871 4.52224274780492 4.36431903329253 5.84449422187467 3.9032011645835 4.22491347845287 4.37116901444221 3.92288365329397 5.7846454277017 4.80756036272267 4.98928799620533 5.27691561623946 4.71547422561687 5.49143245580704 5.39488208964379 4.69615319906024 4.80046480131954 4.4697306997593 4.43497640120637 4.8092874031146 4.54356255605586 4.69985167294793 4.64454692706066 2.59979625578436 4.59946320079734 4.86191720282891 4.1428625820174 3.88978140955266 4.37490251190244 3.88995473718565 4.23795117700515 4.34198766508622 5.98704681093141 2.59979625578436 4.96354976747314 4.86357103238176 5.41801604774903 5.00761199249358 4.44874851154745 4.9468558470853 4.46917349746849 5.16797937685703 4.60214325663936 4.4586149668139 5.12742085380632 6.06955825540698 6.33675118353381 5.42816109707451 4.51686458404098 4.77118071753931 4.89014723957087 5.20284786113089 4.95469163275664 3.70362220141525 7.0281325268453 4.91157490528551 4.87590665811482 4.24966718508468 4.19196612694256 4.35657185646249 4.18650763161367 4.65137609120117 3.6032494770633 4.3508688669737 2.59979625578436 4.68339670798889 4.36776092414398 4.29263107703739 4.14446736836614 5.08965638636411 4.30547972284451 3.9432357747821 4.25803208930657 4.51424071057971 2.59979625578436 4.59493369511658 4.90706645468459 5.00604336547017 3.85500889088999 5.85681285394673 4.21353153330716 4.93578588189588 4.7033075677148 4.47404478420132 4.53712591331855 4.02307215160948 3.3434653761842 4.95871747072434 4.73248058554761 5.49310032929165 4.66576453313651 5.57539814107286 4.49000767365377 5.00460209965146 3.57679875354605 4.67902625128729 4.39902573701029 4.06754010972667 4.09270342522085 4.78092750047691 3.65453234745754 4.86366120796123 4.75848581976032 4.10439223831078 5.25824338182653 5.12186089451029 4.80399080689754 4.46243638093408 4.56822483633791 2.59979625578436 5.36802536662156 4.40883310940622 5.06793397745849 3.88766080324959 5.53807370261563 4.83404244853944 4.48910463378926 4.44484277200298 4.5761930900094 4.62144060856605 4.53842372640701 4.70729395521287 4.1404108747999 4.91774165819252 4.74920434809652 4.02156810560779 4.40884519426515 4.48626233627049 2.59979625578436 5.24832145626106 4.61441975474586 4.92656430867945 4.80488400789421 4.40191441357335 3.9885385524752 4.99617806643789 4.89131432038908 4.35241534275792 3.93981046162831 2.59979625578436 5.13334567931202 5.08963326176041 5.44915036410671 5.9777118720421 5.61261533578764 5.7490105183211 5.44922865612732 5.43701100834405 4.66279771156836 5.37769975184632 5.76908346288173 4.55278907490517 5.04523405293127 4.22956925579722 4.77974573507044 4.91940020306154 4.9073410034669 4.60241024315178 4.96819761191034 5.52149555166382 5.00660947151151 4.62537067386579 4.9475604939166 4.39062917383351 4.63028744257744 4.66585784344781 4.68955457213042 4.76195350161057 4.61383278800881 4.44876297642528 4.01950480309998 4.35890466139033 4.41186666836158 4.45846379175167 4.25372302693964 4.29348546026198 4.37145103490537 3.97520418003889 4.80089919246676 4.57859732755978 4.21040922125271 4.34881925355362 4.35236476887716 4.32008708021488 4.52280546407023 4.62478439745239 2.59979625578436 4.79568559005417 2.59979625578436 4.4817955353346 4.56589003272056 4.26700297788997 4.44122380219856 3.56420162476325 4.5493610224684 4.1987481099324 4.0624419553752 4.01510285445144 3.61254156417268 4.58356341378749 4.42338481975009 3.98947841516579 4.42307980795103 3.90479648510061 4.62450323458311 4.82686147942411 4.31647621367309 4.24931690591764 4.17510086053382 4.19018234102012 4.48204537933191 4.30230445644883 4.16341129940291 3.54929253249872 4.18821558081253 3.9274285819072 2.59979625578436 3.99464929442945 4.31727717144115 4.40397181102572 4.64420548228199 4.10991350117216 4.45854868482079 4.09735060513277 3.98907347628489 4.47210854101852 4.02331979791633 4.59738472549491 3.76993209506102 4.11308870188567 4.45342333570481 3.78294801687789 4.38772929930013 4.18090112150329 4.50987257685701 3.73395067132373 4.41478158454209 7.11875257968409 5.23691333591007 3.91582675044796 4.52347918480324 5.18634927237891 4.22510798963546 4.61588733146985 3.96972477823591 4.50620350852286 4.29255672596955 4.38291525600011 3.80018150959644 4.57003431454786 4.40793218502145 4.35439753859507 3.56402233026117 4.53057357960444 4.77335547679316 3.80697767267781 6.11151918720301 4.44102364689995 4.18763574682705 4.18310499085931 4.28807276505779 4.57089772062413 4.66299446025311 4.94399122072792 4.50831136317578 4.57191938643421 3.88996621266139 3.58549110300089 4.07496338303498 3.90030720244625 4.64760846952603 4.63532683073461 4.07067354239598 4.37865523253573 3.50591962117144 4.84893077297622 4.75244253613716 4.63656481276959 4.00790902779624 4.75830734623174 3.6159717350813 3.64358731401363 4.78698864070558 4.2931562631388 4.71475538785693 4.4329873738678 4.34287252424225 4.53503949602128 3.90959303116827 4.13918141603811 3.69894092230814 4.73539157843828 6.28297791613009 3.87794310174846 4.45649786264518 4.37568980282111 3.82267206026043 4.66447040297905 3.88328750845331 4.1656868185757 3.89245209463446 2.59979625578436 4.05317221743058 3.84804290290565 4.46522792227272 4.3103449889179 5.12892907547685 3.8905141459831 4.29401151045846 4.08617617924508 3.52181474650389 4.71097512039839 4.7235856269729 4.24023921976887 5.03041455750552 4.14469395532479 2.59979625578436 4.34340314449721 4.52560991642811 4.02181314734147 4.24273997667307 3.68598495281727 4.1830103381962 5.19075923653091 4.53352446523234 4.60363985247665 4.30790093584818 4.34118150356424 4.02649970206043 4.55726130322989 4.64268872247757 4.38373231035097 4.69472558455458 3.95725259331698 3.88662622344819 4.03139288199498 4.6839426921237 5.02659729994653 4.77463013909622 4.17205423355941 4.82462311551209 4.77262177120818 4.28585390171517 4.56468463199273 4.45077008861746 4.14801655978258 4.02112009448399 4.73537676432805 4.11021710232401 4.55091090840958 4.60427315735521 2.59979625578436 4.20279161521359 2.59979625578436 4.26059243249901 4.4569336025263 4.56775758203893 4.27994527582194 4.30758947623966 3.25797369082606 4.83301594037544 3.67985052110231 4.722536146903 3.99741940809082 4.14137809845067 4.07260146844506 3.8201230699138 5.11976345773658 4.68922293402145 4.62004759947481 3.90786300452943 4.16484090869436 5.14167403182683 4.2508566531474 4.55052264915921 4.03998038073539 3.96063186544171 5.02978518139039 4.27647691396808 3.5242076349085 4.60138049066538 4.32730584777024 4.79808129532899 4.13780280452822 4.90183387600054 4.39134835745523 4.40999870234295 4.114250486793 5.2386278897127 4.51807233122546 3.91835103470002 4.43477407984214 5.27414973991242 4.31182762616012 4.11307438609309 4.32017607840198 4.75277887836772 4.65923374947497 5.4485365188228 4.56550995443617 4.31473461025581 3.57229933299784 4.50221002119979 3.89202251523489 4.82994015631183 4.46689229375743 3.89899984455183 4.62441000327356 2.59979625578436 4.66154937543948 4.38217694802055 4.10701146366515 5.24022002837616 3.24203518046687 4.53879728382853 4.23738456654152 4.11506731918885 5.13425615017372 4.22118444460963 3.43931519236312 4.70394074712047 4.58097107882744 4.42472350334891 4.86041479901991 4.26534081263718 4.01248896801131 4.21197208491919 5.29013737360073 3.81844012298296 4.76643555321374 4.21915361101809 4.57769318781973 4.42860944151794 4.49937738483255 5.06377589075699 4.28402504723521 4.19357869695716 4.93578006322342 4.70864923420812 4.78799086009907 3.97368906783729 4.25546188023517 4.1368828037937 5.25095363223028 4.59837302260613 4.73821627230521 2.59979625578436 4.25462983397781 4.70314904124276 4.23004133134344 4.34536660017647 4.41826553467935 4.26288277232779 4.73746579908904 3.90012358301766 4.02834909372441 3.93700272166436 4.45937510635541 3.95477570401005 3.44342650184341 4.1705280092147 4.32424630961531 4.02037419943645 3.79223580108878 3.95237156371883 4.33169733648028 4.31724638546637 3.81245179343671 4.4730281371709 4.0947811449798 4.35626961568788 4.38443151589026 4.29618547254373 4.22708239241434 3.98130496223531 4.56278265352659 4.47468230466207 4.22475758656321 4.08144153824263 4.13762696974401 4.02101088077978 4.48023100016638 4.00870450900245 4.67018244717082 4.75455922703715 4.87807203497349 4.65450203873399 3.56037036349483 4.47733489826703 4.45172425518615 3.76942079323259 4.21443763639494 3.4325387178651 4.17273312156902 3.75492677152724 4.70336439246133 4.55441476205649 4.54117446000424 4.036607677163 4.24147142930584 4.19101250511164 4.72934151863753 3.94474846747449 4.30706079043654 4.5690373172208 4.33633153909807 4.42472340312659 4.14473727372761 4.29464440405173 4.54755158678647 5.76008392791083 4.35762904392288 4.62349821441189 5.82909561823137 5.3531602811763 4.3594840723162 5.12139076791944 5.0775949885399 5.39054250408169 4.45133677119068 4.27133060895352 4.47527978581881 4.11580971893305 4.98001963077795 4.35176810920911 5.01904277005662 3.7769285957467 4.2866257059333 4.31751198686196 5.12682377533728 4.70815161200263 4.6900885135074 6.24443676743365 3.5866975655272 7.08290615906898 3.45229135332417 5.34174450484864 5.21386242768338 5.16789998055514 4.62237165260186 4.43180377343544 4.57559881655126 4.69464347417724 4.91612280841819 4.93423607962328 3.60066604531036 3.92734925312887 4.569313792063 3.58478682437396 5.08479142381335 5.52591641944579 4.74196741806627 4.98508705211556 4.45725587243501 6.91954193774462 4.13856444306581 4.44706979273525 4.60093869080165 3.74953314786708 5.03132395243238 4.46534611123475 4.24072801918229 3.13052693773863 4.57717508133388 5.18063949205826 5.39708684085904 4.29779880787725 5.62747688538441 4.93309041737004 5.65888721160972 4.40455012698823 4.79167983171676 4.30834282110384 5.26416961294165 5.84576319655023 5.11138114963909 4.26140279974918 5.45667075841334 4.69507412008414 3.91016354464085 5.18893763112807 5.01269603992952 4.29344294093944 4.9841179531767 4.06375542056152 4.74693319765526 5.91032505852594 5.21631662540804 4.49555816718883 5.97182854483379 2.59979625578436 4.14418559413127 5.3019577835399 4.63030650633746 4.46028077772416 4.9280680390984 2.59979625578436 4.93385396834867 5.02890370927168 4.43918929946912 3.72038508042579 5.27473803102373 4.84386034091256 4.93879675638544 5.73451510000824 5.82159384769822 5.01896798727679 4.52235131816447 4.41480218225622 5.82888557383886 5.51181217676927 3.24766064870577 4.21606701214564 3.95406656761989 4.69029115469102 4.60854565494097 4.17640684273032 2.59979625578436 4.83087146863887 4.91229593659842 5.21783638106733 5.10502401603546 4.20006188451688 4.24604537450409 3.99216097832766 4.73484959308731 4.92458508748728 4.21216443401481 5.73696334531433 4.52051683132016 4.12953993110064 4.79942775791311 5.2357607595704 4.17090098132727 3.80045825546394 4.85713586103866 4.32451852776112 4.17081258897119 4.58855557699329 4.30462800738307 6.53118300510694 4.84798142242389 4.39622407089306 4.53229041055596 4.25731352856782 4.72211894668409 6.17064995199924 4.21664709689023 2.59979625578436 4.29512667387151 5.96501318606564 4.88619719627265 4.14780567910108 4.59596409757218 4.23828724517882 4.47556525317421 4.05577999395678 4.06430571321121 4.57660686134531 5.16172580560732 4.19951215490941 4.88070053254459 4.22416584260954 4.33540133591835 4.20489095776479 4.52202378317754 4.83501964721298 4.24449899561922 4.57642854880915 3.79239235682791 5.23003311768263 3.23503948447659 4.14291119986749 5.27780775237454 4.15113499666728 3.73922672233274 5.57041551766434 4.09791810019352 5.65242356476907 4.61309429115726 4.76423441911404 4.33666431682048 4.36663517684722 4.55722629693685 4.82273394555155 5.96204643642555 4.2365515425824 4.50795195194714 3.61931600101943 3.94603022704439 5.9548428760281 4.98238337068719 4.14279396513624 4.22771727277782 2.59979625578436 3.88894099533287 4.35013301017844 4.44509448050585 4.92658697755194 4.8152089230469 5.30591752101548 4.46356883573051 4.39302346921139 5.11261502089334 4.69165538016333 5.71963882537333 5.19009621893197 4.39978196547875 4.66935825167866 4.48444922594199 7.06123873818986 5.33342326803375 4.52738919497357 4.19753653851908 4.67710057608674 4.79723269235506 5.36696569049209 4.51324464660254
Manes.09G010100.v6.1 3.53645259620206 4.42826423694023 3.71549495657408 6.13192495113345 4.91749861422448 4.34538036058606 4.5501243530717 5.20380972680469 5.98205363760675 5.83677776594696 3.91704324311539 4.82433569547442 4.77542402878503 5.35960304776762 6.31993610789628 4.11799684464506 5.19156900529704 4.84057715139863 5.94842840250443 4.98594844807114 4.15760632150098 6.23717262220065 4.73095144151259 6.54920924698403 5.68882192983318 4.46631516103956 5.14604675251809 6.71459848443025 7.06307405268283 5.57611705554899 3.28513972525459 5.90254015193065 4.92407423616437 5.55306558827674 5.64496057404357 4.22975881394722 5.33704581188537 5.33120940369676 4.89079863991738 6.81064437777721 4.30187717688871 5.58886215841235 4.64467025580149 6.17432054168369 5.05540835480026 3.90826536514674 5.72281373156177 5.71199867850062 4.53181414395082 5.4711064294837 3.72125054226671 5.20144242724552 4.03861825400975 6.94799836149438 4.66406729839646 3.76180760438162 5.50582225338657 5.35206051211528 7.0097736395277 5.37080033013876 2.59979625578436 5.22717828244877 5.14005807137779 2.59979625578436 4.81176276674814 3.14237346324655 4.1428625820174 5.03344696906225 6.27085820888326 5.65077757066151 3.91911997008639 5.68031132341657 4.14593379109511 5.8166066397783 5.37935167739317 4.62490631543042 5.57556743834532 6.62015135599786 6.03777327829367 4.74609293024867 4.02090076533829 5.30726450852579 5.4100845263413 6.09787825800857 4.12809285298541 3.66741940896117 5.00969192714861 5.31730831704446 5.77516102161915 4.67592682263075 3.5115007869912 6.05585781535026 5.87253180186738 6.42965360432673 5.6713578930303 6.17146452092826 4.15790766847078 5.8244580592831 4.19196612694256 6.60744477530718 6.19107766734286 4.50390227126461 5.30124296495483 4.99118321952101 5.12862405186618 7.74724514172221 4.50723192039557 6.04847144802007 6.51043874953115 4.76589682711479 6.06953974503872 4.13435387273992 6.16473218986605 4.51424071057971 2.59979625578436 6.40823312121113 4.62997112359374 5.30908255088038 6.25044398979847 6.43369320376432 6.28958448575511 4.70717873645428 5.22637866051669 5.34350224939175 5.47130396569121 5.909503595775 4.67263459612452 6.41947709461211 4.38748088629711 7.61889132001758 6.24252756262166 4.6304344826418 5.13094693192128 6.2691954278113 8.83539309806893 6.95166858192306 4.0977347290974 5.34367698367161 6.77472921780688 5.70746455892946 7.48161805126568 4.25379226952253 5.66961555320605 4.7148224836368 6.02288953141084 3.95542418569268 4.38027920375344 5.80717100194364 5.68685333496535 6.99041309310999 6.84581674438428 4.54669478464301 5.83887748138122 4.7946565352314 7.68420606362711 7.06278886757659 4.75529956405342 5.46724940327467 5.80541904404954 6.68171222733545 6.6668620724638 3.47171591016966 5.85560861160317 4.05027413765705 5.23753732688857 6.463743063362 4.23673643956694 5.61912136098442 2.59979625578436 6.37563200485974 7.1462895536348 3.97452904696806 5.53712304386424 4.4925751761377 6.38715897719279 6.9486139841177 3.70830021421705 5.43070354844463 6.00470503155108 2.59979625578436 5.48016656066911 4.18203783741633 5.7283803298654 5.99860996515551 7.68217940405099 7.09152259323361 4.45170263857899 5.53431103774843 3.88918146347709 7.49304981162482 4.45535680700266 4.87777208376454 4.22648295032079 5.81151376332113 4.7153850466096 7.25880849123473 6.99900395841411 3.52246435195984 5.90795628409442 5.58419801679622 6.66583782308289 6.85293076559547 4.22479426771852 5.1634940742127 5.24163961683964 6.70962833568804 6.48969011144535 4.29273045318865 5.09386356057775 5.10398020730708 6.59303934505031 7.90678912023539 4.67430240951632 5.81364547995717 6.99834252405267 6.20347110873748 5.6604657884943 4.42232585685989 6.66356156186262 7.20573795434854 6.04425512871382 6.20892283303401 3.15782640238907 4.97961470852171 6.15577776714878 6.86566638736809 2.59979625578436 4.22027045302236 5.41775509638884 5.85971386942001 6.02462017309351 7.00038645257775 3.84937861315303 5.53834927500261 6.84155534103009 7.12501759994392 5.16037419327371 8.47697899794306 6.22707362400369 8.92183468718586 7.63291479438777 6.53456946319969 8.54109508180549 5.49653541725893 7.34650461714211 6.587339827992 6.15800911302523 6.57881214155324 7.44131227317705 8.3480767445929 6.92095055266723 6.16940647258893 7.51227748015426 6.7512804284762 8.30634941851072 8.02977996461355 5.07827029939679 6.49638320278636 5.74331749956342 6.21649864691775 8.6635806071069 6.086024925625 6.13585278263714 6.13967297549294 8.13825999130878 7.20843843145617 6.08476420220607 5.76005311784172 5.5190238891756 7.10875137441091 5.43862471474095 5.80767744377119 9.29338834068095 7.32756613620873 8.54331436074638 7.90705595153522 6.51184377907887 2.59979625578436 4.25161846552987 5.30056547055871 6.47160864118824 7.332265260817 5.34500393585172 4.47034325919424 5.60487218590928 7.37002002087242 7.00775458697005 6.41276588058494 3.89059840223539 6.4062923339653 6.9556367189958 8.11813242519316 7.07212176024736 4.1162160226387 6.01281629829755 6.76140894417959 6.61582204507332 6.58046181485763 5.72846692048709 6.04035539139072 6.68424946020406 6.70177290233343 6.98243363547663 4.24900221012052 6.22421688228834 5.87816946536226 5.65079903306647 6.2359342515624 3.82066918645868 6.13825640492334 5.62810663718785 6.84306029203378 5.49545377877903 3.89491900261085 5.7399391756554 6.42718164536556 6.21684643646204 7.5386731074218 4.75534386709362 5.51839105922954 6.49287483247843 6.81860197164155 5.88208962329388 4.52357903140747 5.73045199953591 6.54320441348311 6.06988053379792 5.70497689108231 5.40194833702513 5.47472274303557 7.24089724121648 6.61881601686483 2.59979625578436 4.25429971315118 6.36854284486777 6.24425270651279 7.2278067269063 5.66865976379432 4.48798103486455 5.14625172838906 6.76651509571059 4.54807081784639 6.4424056243264 3.84804290290565 5.88222376159896 6.24809496612516 7.47485011167578 6.10051587168597 3.61411445291512 5.27171692484019 5.84777877599129 6.24274097184838 6.28714092432011 4.56372556906621 5.94936089891903 6.70271000855267 7.79221532562998 7.98239430174463 6.17692945358464 4.95402053346503 6.67481610210363 7.85588784846717 6.6336667154262 3.77295398980866 5.84759496060696 6.53228645305723 7.19960426168333 5.88244108652696 4.60825709559675 5.13693329597199 6.2181653081229 6.65398493699324 6.40890805452171 5.35116668281273 4.71005479575199 8.530535078631 5.31351342974963 7.11139378776615 7.01171237470573 4.23542959364839 7.85074434590663 5.78936889608994 5.9136765899612 7.0694915357201 4.5007770576589 6.54881858044211 6.59616314773296 6.90555506829758 6.46624458086682 7.03363711342824 6.34124954521544 5.53260901940399 7.25503719719388 7.86181916535222 3.80475394054181 6.33513874419303 5.95930943547512 5.72801958136693 6.77143257424564 4.45994324232863 6.66476259547174 7.40429223786412 6.5155840898472 5.47569211030271 4.22628114414909 6.07738920948998 6.43436467513767 6.7359283917725 5.94468514884085 4.44494912589707 5.52350286353806 5.29867598718586 6.10661357614492 7.71474053460907 4.15255087913359 4.93554606478236 5.16069120821381 6.80751403020123 5.33387609908633 4.55038216085847 5.96879650453959 6.97992010397204 6.75777987217797 6.26677597571697 5.01631055261305 6.20300898789242 7.02518695482938 7.63748623193762 6.80517230038722 5.16530431943274 6.05763193832964 7.09020840344083 7.43559202214618 7.01274973637378 4.11307438609309 5.61979197648066 6.29586208612949 7.07707499470466 6.45895908264197 4.03934067139395 6.20566763751784 6.53564411216292 6.51773571833001 6.68989803454297 3.9676398053431 6.35022024178171 5.46436875948183 6.46498823973815 6.40948344805631 4.1758757284882 6.0727973434041 5.98971413121995 7.1458578526444 6.30065746991631 4.88298094356301 5.95578389483665 6.87796630435545 6.68981110300195 6.16483982606565 4.1211669208224 5.05257578503297 6.88965291838339 6.81961443145309 5.88880467168407 3.95969944353903 5.22331284212281 6.80383259964283 6.69154282653712 6.14162625718641 8.87067669167343 4.30752072405033 5.91980670851711 5.97924202069121 7.52835167090582 6.91092914421291 4.39530463754551 6.50168172960347 5.06708638173019 7.53304299422074 5.75403635178396 4.41003778231333 5.45676589377405 4.73887652251078 7.98509497706224 4.7281780101692 2.59979625578436 2.59979625578436 6.39211994833423 6.95755836039178 7.18551132284878 4.95232232106027 5.95466708684796 4.49011906090314 6.74629284158194 7.02628456888307 5.70714955207233 4.96423297769114 4.09398971092977 7.68368942629536 7.67156932701138 4.73283528156624 6.31943756920579 6.5129004748222 7.61473235869083 7.76979637403015 3.91144660684014 4.5501756818411 5.83008590602555 7.16186098548098 5.47549836207863 5.35404513130894 4.55519372681789 5.0410814046062 6.45845900584594 5.3024254888799 4.65426473288279 5.91479352829533 5.93861278269034 6.21748152490113 6.38464007241632 4.58814280976913 4.88198084954253 5.67851594985789 7.393588482484 6.52322747271586 4.82972145248533 4.93179620175581 5.85227477477335 6.39170135210528 8.52624181811321 4.33016117666378 5.52160651518515 5.83699030743889 7.32435362278732 5.97195438268602 3.48594374074918 5.14328050062167 4.71664350130044 7.01474008639593 7.95932977303552 3.48037588270895 4.85275002433337 5.10906306715841 6.58126506279503 6.92700800578556 5.12178317843234 5.21785740420712 4.14473727372761 7.31465503633882 6.2277263619779 5.1217606159659 5.56475137634229 4.36326495310883 7.23725059819159 4.30390066362582 3.83288641790493 5.67160350201204 5.34274096772296 7.86624248912287 5.11268897783115 4.27133060895352 7.2822868971898 5.72569589345816 7.42118441241926 6.564510030214 4.94471252187188 4.12808416109519 5.31469541824452 6.92982055518035 6.73016952869136 5.82997204242715 3.74577657031403 5.43846308275631 4.98207072184319 7.40971124798817 5.83896272749628 4.39542534691578 5.52242313770652 4.75727725951518 6.84602788829508 6.96068030894228 4.91633544453321 5.35213793236934 6.18826301602665 5.29100228102504 5.51519704037776 3.55447539391392 5.2277882848068 6.08699812102577 6.14826553757656 5.88559896072028 3.81657459978915 5.31927595585549 6.04120674465826 6.98183408483904 6.72693773079224 4.37718843670022 5.37818302005916 5.50472252806972 7.22729786028117 4.18196899199269 4.56428816986309 4.81998584925707 6.24519850980088 6.23705163896251 5.06566290584542 4.62986643830076 5.60100664296321 5.66265801753688 7.16467395590211 7.1430580077825 4.41006310523064 5.95068203078195 5.35443632243376 7.07650436920927 5.6090710313919 4.58806995843994 6.77708925018124 6.07262959880114 7.63910409515586 6.67401657931025 5.61853444184171 4.1030662293359 7.17026617311702 6.61228937586245 5.84482363150925 5.04958675030631 6.48924824687045 5.47478092445524 6.41626836820655 5.72440515974775 4.99881263589147 6.03362999958947 6.07148218114957 6.50743139119924 4.9280680390984 2.59979625578436 5.11420357548212 5.45147283072295 5.98937980625446 5.69448892837615 4.88795149474964 5.06022213323105 6.18285362977026 6.80913024841976 5.56723888366044 4.50820898906865 6.13108839739758 6.33779386367154 7.48840826607892 6.07315941650444 4.34019960570895 6.08864149222504 5.98307980809147 6.64818611003948 5.53614648440683 4.08289655961963 5.66832519039415 6.28084359660266 7.16922537075639 5.05062848370014 5.14334642573154 5.41386988540822 5.79181102041408 6.40724262313354 6.51867857806494 5.61007500230546 4.4522602295099 5.92930460003312 5.14983853118617 5.63247848956007 5.76471883110471 4.36033210604459 5.42567420794489 4.65997252573069 7.45167510681943 6.7714617398019 4.36807137923055 5.58728830292524 7.06407174189118 6.64061629175303 6.2100577626037 4.11659577912946 5.93636359338513 4.69631169448773 6.07177494269074 5.37325073172936 4.21664709689023 2.59979625578436 7.7771066716793 7.02991114511569 6.64201620291377 4.36255775005225 7.04569479547073 5.6590995560825 7.82690009439134 5.8706225511799 4.17155347244896 4.41522054464505 4.62952499787224 6.54529136303003 6.52755325684325 4.70441954290522 6.14790694628673 6.32180611810322 7.76417523667459 7.08525969355361 4.38462034475941 6.07957655071449 5.51616682800454 7.50552851601984 7.10086480406194 3.87841040353765 5.59054186747154 6.1308815044554 5.94723943782389 5.38196962834012 4.64050583400074 6.18012920555283 6.12449282095812 5.92433939482725 5.49079263175275 4.47424454751988 5.88496470581808 5.68229941711267 7.00976071709165 7.73925985283879 5.40380849898893 5.59019785626233 7.41571510600011 7.21857238879844 6.20114027338683 4.59399706649545 7.56741138350112 6.43789717432484 7.64505668315332 5.16568977220234 4.7348514639448 6.40604781031405 6.63106465042035 6.59745613554483 5.36001348964851 5.21458228300803 6.29973860967764 6.17343806605323 5.60019367542885 5.19009621893197 4.64110352976492 5.78628791467679 5.57290143985696 8.15228543781848 6.88282913645489 4.05243559892465 6.26252717345716 4.98416683959058 6.76868407477779 7.74103938586005 5.75913731834075
Manes.09G010200.v6.1 2.59979625578436 2.59979625578436 2.59979625578436 2.59979625578436 3.05314717308039 3.15536754223307 2.59979625578436 2.59979625578436 2.59979625578436 2.59979625578436 2.59979625578436 2.59979625578436 2.59979625578436 2.59979625578436 2.59979625578436 2.59979625578436 2.59979625578436 2.59979625578436 2.59979625578436 2.59979625578436 2.59979625578436 2.59979625578436 2.59979625578436 2.59979625578436 2.59979625578436 2.59979625578436 2.59979625578436 2.59979625578436 2.59979625578436 2.59979625578436 2.59979625578436 2.59979625578436 2.59979625578436 2.59979625578436 2.59979625578436 2.59979625578436 2.59979625578436 2.59979625578436 2.59979625578436 2.59979625578436 3.23201493111793 2.59979625578436 2.59979625578436 2.59979625578436 2.59979625578436 2.59979625578436 2.59979625578436 2.59979625578436 2.59979625578436 2.59979625578436 2.59979625578436 2.59979625578436 2.59979625578436 2.59979625578436 2.59979625578436 3.28257618553174 2.59979625578436 2.59979625578436 2.59979625578436 2.59979625578436 2.59979625578436 3.13655648183482 2.59979625578436 2.59979625578436 2.59979625578436 2.59979625578436 3.57192143423125 2.59979625578436 2.59979625578436 2.59979625578436 2.59979625578436 2.59979625578436 2.59979625578436 2.59979625578436 2.59979625578436 3.28754744734438 2.59979625578436 2.59979625578436 2.59979625578436 2.59979625578436 2.59979625578436 2.59979625578436 2.59979625578436 2.59979625578436 2.59979625578436 2.59979625578436 2.59979625578436 2.59979625578436 2.59979625578436 2.59979625578436 2.59979625578436 2.59979625578436 3.32037428677871 2.59979625578436 2.59979625578436 2.59979625578436 2.59979625578436 2.59979625578436 2.59979625578436 2.59979625578436 2.59979625578436 3.10849398345359 2.59979625578436 2.59979625578436 2.59979625578436 2.59979625578436 3.06791173847519 2.59979625578436 2.59979625578436 2.59979625578436 2.59979625578436 2.59979625578436 2.59979625578436 2.59979625578436 2.59979625578436 2.59979625578436 2.59979625578436 2.59979625578436 2.59979625578436 2.59979625578436 2.59979625578436 3.13872541349518 3.09809346900321 2.59979625578436 3.03316965666899 2.59979625578436 2.59979625578436 2.59979625578436 2.59979625578436 2.59979625578436 2.59979625578436 2.59979625578436 2.59979625578436 2.59979625578436 2.59979625578436 2.59979625578436 2.59979625578436 2.59979625578436 2.59979625578436 2.59979625578436 2.59979625578436 3.00996798027269 2.59979625578436 2.59979625578436 2.59979625578436 2.59979625578436 2.59979625578436 2.59979625578436 2.59979625578436 2.59979625578436 2.59979625578436 2.59979625578436 2.59979625578436 2.59979625578436 2.59979625578436 2.59979625578436 3.13846362547094 2.59979625578436 2.59979625578436 2.59979625578436 2.59979625578436 2.59979625578436 3.13501077494869 2.59979625578436 2.59979625578436 2.59979625578436 3.78663384676346 2.59979625578436 2.59979625578436 2.59979625578436 2.59979625578436 2.59979625578436 2.59979625578436 2.59979625578436 2.59979625578436 2.59979625578436 2.59979625578436 2.59979625578436 2.59979625578436 2.59979625578436 2.59979625578436 2.59979625578436 3.02883382542909 2.59979625578436 2.59979625578436 2.59979625578436 2.59979625578436 2.59979625578436 2.59979625578436 2.59979625578436 2.59979625578436 2.59979625578436 2.59979625578436 3.04160865887499 2.59979625578436 2.59979625578436 2.59979625578436 2.59979625578436 3.11547170492856 3.31135537628347 2.59979625578436 2.59979625578436 2.59979625578436 2.59979625578436 3.32619170863699 2.59979625578436 2.59979625578436 2.59979625578436 2.59979625578436 3.02986544421834 2.59979625578436 2.59979625578436 2.59979625578436 2.59979625578436 2.59979625578436 2.59979625578436 2.59979625578436 2.59979625578436 2.59979625578436 2.59979625578436 2.59979625578436 2.59979625578436 2.59979625578436 2.59979625578436 2.59979625578436 2.59979625578436 2.59979625578436 2.59979625578436 4.72669514704258 2.59979625578436 2.59979625578436 2.59979625578436 2.59979625578436 2.59979625578436 2.59979625578436 2.59979625578436 2.59979625578436 2.59979625578436 2.59979625578436 3.37329820666967 2.59979625578436 2.59979625578436 3.0699466230511 2.59979625578436 2.59979625578436 2.59979625578436 2.59979625578436 2.59979625578436 2.59979625578436 2.59979625578436 2.59979625578436 2.59979625578436 2.59979625578436 2.59979625578436 2.59979625578436 2.59979625578436 2.59979625578436 3.18760828080912 2.59979625578436 3.40954712367928 2.59979625578436 2.59979625578436 2.59979625578436 3.04994649852283 2.59979625578436 2.59979625578436 2.59979625578436 2.59979625578436 3.13449354499906 2.59979625578436 2.59979625578436 2.59979625578436 2.59979625578436 2.59979625578436 2.59979625578436 3.07270803269098 2.59979625578436 2.59979625578436 2.59979625578436 2.59979625578436 2.59979625578436 2.59979625578436 2.59979625578436 2.59979625578436 2.59979625578436 2.59979625578436 2.59979625578436 2.59979625578436 2.59979625578436 2.59979625578436 2.59979625578436 2.59979625578436 2.59979625578436 2.59979625578436 2.59979625578436 2.59979625578436 2.59979625578436 2.59979625578436 2.59979625578436 2.59979625578436 2.59979625578436 2.59979625578436 2.59979625578436 2.59979625578436 2.59979625578436 2.59979625578436 3.66435385101226 2.59979625578436 2.59979625578436 2.59979625578436 3.19008785338756 2.59979625578436 2.59979625578436 2.59979625578436 2.59979625578436 2.59979625578436 2.59979625578436 2.59979625578436 2.59979625578436 2.59979625578436 2.59979625578436 2.59979625578436 2.59979625578436 2.59979625578436 2.59979625578436 3.07280994667388 2.59979625578436 2.59979625578436 2.59979625578436 2.59979625578436 2.59979625578436 2.59979625578436 2.59979625578436 2.59979625578436 2.59979625578436 2.59979625578436 2.59979625578436 2.59979625578436 2.59979625578436 2.59979625578436 2.59979625578436 2.59979625578436 2.59979625578436 2.59979625578436 2.59979625578436 2.59979625578436 2.59979625578436 2.59979625578436 2.59979625578436 2.59979625578436 2.59979625578436 2.59979625578436 2.59979625578436 2.59979625578436 2.59979625578436 2.59979625578436 2.59979625578436 2.59979625578436 2.59979625578436 2.59979625578436 2.59979625578436 2.59979625578436 2.59979625578436 2.59979625578436 2.59979625578436 2.59979625578436 2.59979625578436 2.59979625578436 2.59979625578436 2.59979625578436 2.59979625578436 2.59979625578436 2.59979625578436 2.59979625578436 2.59979625578436 2.59979625578436 3.00618426518796 2.59979625578436 2.59979625578436 3.09522200693535 2.59979625578436 2.99054227134901 2.59979625578436 2.59979625578436 2.59979625578436 2.59979625578436 2.59979625578436 2.59979625578436 2.59979625578436 2.59979625578436 2.59979625578436 2.59979625578436 2.59979625578436 2.59979625578436 2.59979625578436 2.59979625578436 2.59979625578436 2.59979625578436 2.59979625578436 2.59979625578436 2.59979625578436 2.59979625578436 2.59979625578436 2.59979625578436 2.59979625578436 2.59979625578436 2.59979625578436 2.59979625578436 2.59979625578436 2.59979625578436 2.59979625578436 2.59979625578436 2.59979625578436 2.59979625578436 2.59979625578436 2.59979625578436 3.09650342821345 2.59979625578436 2.59979625578436 3.72285975990381 2.59979625578436 2.59979625578436 2.59979625578436 2.59979625578436 2.59979625578436 2.59979625578436 2.59979625578436 3.05543704798616 2.59979625578436 2.59979625578436 3.82621137518893 3.04792100866332 2.59979625578436 2.59979625578436 2.59979625578436 2.59979625578436 2.59979625578436 3.69286530377354 4.37885540131911 2.59979625578436 3.46018629838077 3.16827723233197 3.36314563101168 2.59979625578436 2.59979625578436 2.59979625578436 3.2656464759195 3.20412094079488 2.59979625578436 3.0755768791799 2.59979625578436 3.07306420648377 2.59979625578436 2.59979625578436 2.59979625578436 2.59979625578436 2.59979625578436 2.59979625578436 2.59979625578436 2.59979625578436 2.59979625578436 2.59979625578436 3.02358893173204 2.59979625578436 2.59979625578436 3.19560163765469 2.59979625578436 2.59979625578436 2.59979625578436 3.17231317506197 2.59979625578436 2.59979625578436 2.59979625578436 2.59979625578436 2.59979625578436 2.59979625578436 2.59979625578436 2.59979625578436 2.59979625578436 2.59979625578436 2.59979625578436 2.59979625578436 2.59979625578436 3.37541245998031 2.59979625578436 2.59979625578436 2.59979625578436 2.59979625578436 2.59979625578436 2.59979625578436 3.1553627006671 2.59979625578436 2.59979625578436 3.13327665589051 2.59979625578436 3.2027230823485 2.59979625578436 2.59979625578436 2.59979625578436 2.59979625578436 2.59979625578436 2.59979625578436 2.59979625578436 2.59979625578436 2.59979625578436 2.59979625578436 2.59979625578436 2.59979625578436 2.59979625578436 2.59979625578436 2.59979625578436 3.12404357264528 2.59979625578436 2.59979625578436 2.59979625578436 2.59979625578436 3.04736748769776 2.59979625578436 2.59979625578436 2.59979625578436 2.59979625578436 2.59979625578436 2.59979625578436 2.59979625578436 2.59979625578436 2.59979625578436 2.59979625578436 2.59979625578436 2.59979625578436 2.59979625578436 2.59979625578436 2.59979625578436 2.59979625578436 2.59979625578436 2.59979625578436 2.59979625578436 2.59979625578436 2.59979625578436 2.59979625578436 2.59979625578436 2.59979625578436 2.59979625578436 2.59979625578436 2.59979625578436 2.59979625578436 2.59979625578436 2.59979625578436 2.59979625578436 2.59979625578436 2.59979625578436 3.83844866546774 2.59979625578436 2.59979625578436 2.59979625578436 2.59979625578436 2.59979625578436 2.59979625578436 2.59979625578436 2.59979625578436 2.59979625578436 3.4698560644291 2.59979625578436 2.96285904255512 3.0753039300318 2.59979625578436 2.59979625578436 3.2004768242502 2.59979625578436 2.59979625578436 2.59979625578436 2.59979625578436 2.59979625578436 2.59979625578436 2.59979625578436 3.34167827884767 2.59979625578436 2.59979625578436 2.59979625578436 3.13903998395891 2.59979625578436 2.59979625578436 2.59979625578436 2.59979625578436 2.59979625578436 2.59979625578436 2.59979625578436 2.59979625578436 2.59979625578436 2.59979625578436 2.59979625578436 2.59979625578436 2.59979625578436 2.59979625578436 2.59979625578436 2.59979625578436 2.59979625578436 2.59979625578436 2.59979625578436 2.59979625578436 2.59979625578436 3.15066378465705 2.59979625578436 2.59979625578436 2.59979625578436 2.59979625578436 2.59979625578436 2.59979625578436 2.59979625578436 2.59979625578436 2.59979625578436 2.59979625578436 2.59979625578436 2.59979625578436 3.05399940778521 2.59979625578436 2.59979625578436 3.46429402943855 2.59979625578436 3.25361919067026 2.59979625578436 2.59979625578436 2.59979625578436 3.0945433916009 2.59979625578436 2.59979625578436 2.59979625578436 2.59979625578436 2.59979625578436 2.59979625578436 2.59979625578436 2.59979625578436 2.59979625578436 2.59979625578436 2.59979625578436 2.59979625578436 2.59979625578436 2.59979625578436 2.59979625578436 2.59979625578436 2.59979625578436 2.59979625578436 2.59979625578436 3.21444532604007 2.59979625578436 2.59979625578436 2.59979625578436 2.59979625578436 2.59979625578436 2.59979625578436 2.59979625578436 2.59979625578436 2.59979625578436 3.06980125949796 2.59979625578436 2.59979625578436 2.59979625578436 2.59979625578436 2.59979625578436 2.59979625578436 2.59979625578436 2.59979625578436 3.15183655154252 2.59979625578436 2.59979625578436 2.59979625578436 2.59979625578436 2.59979625578436 2.59979625578436 3.44650063410331 2.59979625578436 2.59979625578436 2.59979625578436 2.59979625578436 2.59979625578436 3.06479868293381 2.59979625578436 2.59979625578436 2.59979625578436 2.59979625578436 2.59979625578436 2.59979625578436 2.59979625578436 2.59979625578436 2.59979625578436 3.02276451142146 2.59979625578436 2.59979625578436 2.59979625578436 2.59979625578436 2.59979625578436 2.59979625578436 2.59979625578436 2.59979625578436 2.59979625578436 2.59979625578436 2.59979625578436 2.59979625578436 2.59979625578436 2.59979625578436 2.59979625578436 2.59979625578436 2.59979625578436 2.59979625578436 2.59979625578436 2.59979625578436 2.59979625578436 2.59979625578436 2.59979625578436 2.59979625578436 3.39292817232686 2.59979625578436 2.59979625578436 2.59979625578436 2.59979625578436 2.59979625578436 2.59979625578436 3.1677776264212 2.59979625578436 2.59979625578436 2.59979625578436 2.59979625578436 3.07369795760033 2.59979625578436 2.59979625578436 2.59979625578436 2.59979625578436 2.59979625578436 3.3939317028683 3.76939221559305 2.59979625578436 3.37724948770933 2.59979625578436 2.59979625578436 2.59979625578436 2.59979625578436 2.59979625578436 2.59979625578436 2.59979625578436 2.59979625578436 2.59979625578436 2.59979625578436 2.59979625578436 2.59979625578436 3.53111261296467 3.06320104111917 2.59979625578436 2.59979625578436 2.59979625578436 2.59979625578436 2.59979625578436 2.59979625578436 2.59979625578436 2.59979625578436 3.27961246069983 2.59979625578436 2.59979625578436 2.59979625578436 2.59979625578436
Manes.09G010300.v6.1 6.37730725434822 5.05501740459808 7.82271416736912 7.30571967246088 6.99679909536151 7.112363541045 6.92163341998165 7.51307395470579 7.32989852375719 7.51467199653994 6.37982417658191 6.15224121034529 6.51702807916511 6.15516308938779 6.20617380224123 7.38629017818064 7.11881872456657 6.20877015061851 6.99111228545318 6.85090984853428 7.32970908454144 7.55468783042567 7.65626804655436 7.08878833361559 6.66833967671017 5.99877302371602 6.76922356081671 5.95412265499621 6.38371790527209 7.15386444186229 5.3893385597636 7.33678839945051 7.13139041392098 7.23003246485266 6.06420795446447 6.4135174287963 6.76589485029034 6.4540742272997 6.08594946035962 6.81064437777721 7.54684773129414 7.77824743882391 7.90488299966335 7.14396956102351 7.45090794668051 7.37182997158385 7.64931267260572 7.30060064814691 6.71408619143498 6.64909615141634 6.53295992139477 6.87105914482141 6.94380250742645 7.03995963747572 6.25220690079792 7.1766016396975 7.6798145214751 7.53720570778326 7.36665406537809 6.71127321154209 5.5578931884636 6.50242556195116 6.15591600040038 5.50880681331723 5.75932421852385 7.33972920575852 7.16331558196679 7.76850976445984 7.68828861381997 7.43751515000175 8.0086889367512 8.08298666952134 6.76484939339645 6.6658851503385 7.442576627731 6.19761761709352 6.81670950249032 6.68297213251996 6.51566100189343 5.51668179868997 6.0848944996665 6.5990743836397 5.73992692618936 6.71178582323516 5.69249757806206 5.8821375467461 5.48111941261262 5.64476044238064 6.60492620017567 6.22868048214899 6.52050144684447 7.35286746781611 7.57767360719895 7.12937926962304 7.0281325268453 7.02111674673899 6.1787018832128 6.43463192139911 7.80171999247667 7.1631926326196 6.98431871918287 8.01096427576463 7.63052337793084 7.86481359926371 6.38223026684978 7.34603378166482 7.08869189305015 6.80961292520643 6.69972133807868 6.16174646481784 6.66846523237542 6.93015305394626 6.58917737964313 5.4192164921649 7.02921040017765 5.97913493059016 7.52249470069617 6.71621406008564 7.09729235079247 6.56317327851456 7.19395835492132 7.72934530372971 7.4911361904994 5.71595007547391 6.76534096288831 7.87335996514742 7.3667350442194 7.28847903205771 6.22887491053627 6.875802528574 7.3959429928463 6.04574855630978 6.07302939211214 6.90139305510825 8.27364075906567 7.07112958427556 7.17020977913701 6.85413710430009 7.07439109218408 7.1092469977045 6.97892226086415 7.28937133383601 7.50643877136733 8.36120902682253 6.59747370235228 6.01833499432807 6.94422918085447 7.09043836060805 7.72208979335585 8.03252886730749 6.47372414284695 6.77370520912973 6.44683411607609 7.22619231411565 6.83524913100767 6.68401333026776 7.30460804385251 6.60110692076864 6.91458770522629 6.73546943254029 6.72147068700106 7.10214225042668 7.10433931501444 7.41321415718869 6.86069925092644 6.7152970249088 6.08730795004999 7.14046596492939 6.05100434830062 5.86529615933347 6.15086743647988 7.60755667294281 6.99722424114103 8.60152887929695 7.86615712964651 7.3870562127204 7.09616254788596 7.50861653742763 7.72346309049141 7.3090586589855 6.30949560782807 6.79076544506365 6.45708140733381 6.31360952020376 6.37838899026468 6.28667043754607 6.37796050926345 6.83128069069832 6.13400009158181 6.57022931194589 4.80979164308676 7.34300744950704 6.64079817235172 6.8519261492423 7.11372089034738 7.03716632147929 6.87367758704607 6.12392060763033 6.99647455672832 6.56222042033444 6.8140196912113 7.04463306752139 7.148214929852 7.62998741606699 7.93229678631036 7.32662379214385 7.45482283357042 6.85584325975192 6.93922572995253 7.68431686331734 6.99287603193158 7.06698586640549 6.82984977049265 7.21172713413539 7.05092260130994 7.23644835484254 7.45971021358206 7.40717527178571 7.97124174037794 7.12536308014851 7.67024710564247 6.557515674569 6.53198129557736 7.19302916383797 7.83552658391372 7.19603644976821 7.81178184985303 6.8065738910738 7.75883780557434 7.269200130641 7.01462795657288 7.16549294116179 8.20898575585263 7.49661813549194 8.11330207439472 7.41741749090319 7.43857965810803 7.72069675702434 7.15549892524486 7.88233791157061 6.94849649069461 7.05868318515451 8.08634890717534 6.84095541702507 7.96885113451737 7.70294975524386 7.10055651165098 7.72554076252855 7.80280528074017 7.53486359063767 6.87989690431897 6.81247520289544 7.382460434291 7.23551346082408 7.40742642472068 7.25443151578215 6.32025749464405 7.65624461417241 6.74757139405599 7.83659397121516 7.43768975271834 6.68161543003575 8.00752532987726 7.72699610877143 7.86520606603952 7.38098356965891 7.36999804112677 6.86710010948377 7.11059273170606 6.87516904982185 6.61893374740903 6.40895907351762 7.13340338222766 7.45878796086076 6.96415481985066 7.03122473839745 6.16425932824423 7.11875257968409 6.20166181986596 6.61783484840826 7.17657540350429 6.5341727309246 6.5299446050177 6.86274896509854 7.27789521932033 6.57196134470608 7.40978808023872 6.54903267920797 7.15215375863052 6.96744631649479 7.13857904705556 6.71179506604206 6.77091615049395 6.54671095474618 6.82897737696342 7.3044381637795 7.19866079380595 6.77021902480247 6.59919928388065 7.07696095685962 7.53447927813691 6.74690861937578 6.6202931078994 6.86517123348575 7.11955659743011 7.06605131959056 7.38628337687257 7.44045141529315 6.93522728387329 6.97715084714241 7.30397713867507 6.95080719838913 7.00039303766605 6.98555368813516 6.63626231629448 7.22940041633111 6.79413935020984 6.89563533293861 7.06946254688861 6.96528023298281 6.84829921189459 6.81860197164155 6.99502938420135 7.42402169691074 7.40405401377468 7.85941949150241 7.80058606365986 7.65544658391435 7.41151037218902 6.68299762559626 7.58441106489604 7.12814128256077 7.17295988287586 7.29092905844285 7.18445682638127 8.17297853694217 7.19561800349318 7.43833639767391 7.37144949915586 7.0836213646369 7.36924507902612 7.58274061779564 7.33621656391618 7.26223362253201 7.23313343426532 7.63630007907387 6.65688586801762 7.16414889686968 7.10620038532601 7.05026990804076 7.07466616147353 6.7488204503906 6.85900399630758 7.33285456205833 6.78589494235507 7.52517143240943 7.05121419763694 6.90439571253057 7.68481410291866 6.41858606847278 7.06968523219024 7.51853729650067 7.00198677332788 6.55923350142076 7.33731503646567 7.64120191265553 6.96224191625633 6.83849818738793 6.88663370291543 7.27305743439318 7.0197236217739 6.91863155025276 6.69789737364562 6.7325224702876 7.15345012653307 7.53246387178105 7.3441369206667 6.96469735208052 7.15972805847952 6.71288804060333 6.93234256242138 6.55547215996267 7.07411810325264 7.27032170309992 6.65843740144456 7.71619884832541 7.33732199996146 7.07704573905614 6.93377010978141 7.70339764961792 7.21896758622849 8.1882022247223 7.02302976701157 4.03287503074016 6.44246971040174 7.33576402550419 7.79581024253973 6.94196061518533 6.62375228929766 7.13170043435139 7.62533887272716 7.64158996133775 7.45720756277151 7.26015690678495 7.83145536579025 7.45493273523025 7.69723675143771 7.22258779234717 7.40981867207421 6.89653936579076 7.62428332747171 7.99080363411317 6.89706986697857 7.15156038844695 7.18787795128757 7.30066127408831 7.19822962716447 7.47973221903479 7.5377055936359 6.87520371059447 7.52990543577809 7.50465843079105 6.99067872906045 7.0469341483443 8.0623286700582 8.4811960046801 8.3046314925248 8.7895097078315 7.7061573253505 7.65052116860543 7.19722391884382 7.84621004295246 7.15249250080948 7.72120856266865 7.34306732646062 6.8995390202935 7.71332073900521 6.85572804076013 7.36133245731922 7.14586972712047 7.05796126471042 7.37822443911258 7.2860236840661 7.43489479421535 7.09371986955256 6.66433844386622 7.54487064753012 7.36776102958383 5.66898066517042 7.30612097529562 6.64784017373742 7.51618231074811 6.40388459310371 6.43979674429245 7.3897832432593 6.84858098190558 7.32213999379608 6.52697439411378 6.57598836650942 6.87499073734199 6.63787139986385 6.66587730535244 6.77854024980011 6.34697157128747 7.52279867548718 7.53104160516995 7.89804410732372 7.8312915306326 7.3516202390681 7.40159536794476 6.81280822159348 6.60478624456749 6.3471151280951 6.35956663866155 6.48767413636017 7.57831247347913 6.66073950759046 4.79011079475107 6.83882505834781 6.85125628158488 6.94754605071033 7.09220346914135 5.91207726029586 7.07456632186668 5.94712130290552 6.45007627178491 8.78809375089819 6.5653767046537 6.71514834657519 7.01249717925952 7.90936475457042 7.36484124561163 7.62273152207736 7.30934983176108 7.5907581782544 7.24350772157265 7.02196912375451 7.53914136566932 7.00896502803098 6.66293372979575 7.04760565699657 7.14405321105645 6.98252448465869 7.54866164464791 7.30762968438319 6.52683500765004 6.78767269768294 7.19567629137972 6.85786584188086 6.63638361628222 7.16049166341479 7.03134359838323 7.40955425001923 6.44426942627902 6.41560874124397 7.16959990923063 7.24095891491013 7.546667807788 7.55957633335484 7.29070928831752 7.68654228976244 7.37371092715893 8.03772526928694 6.8879976085902 7.68522486050467 7.13609196115649 7.06414489989767 6.79507721194805 7.2480477340828 7.09417302558497 7.38870949922251 7.75417631169133 7.55783954513199 7.46096537778345 7.12860980249239 6.8386747706212 6.81850993908401 7.97238935082538 6.83350053400811 7.11374809356418 7.04231560178475 7.045827405248 7.51867438222162 7.05642426782846 6.92019093881728 7.92210648482541 6.97307445346865 7.53448394712252 6.46002072804533 6.38455218741732 6.6725875926535 7.07326505186649 7.17479816400964 6.69983269645947 5.55217107126431 5.94749336283171 6.45822350966012 7.2485524254234 6.37113477167892 6.33875207482368 7.69609910198092 7.9358930337956 7.75953258326807 7.17101962478401 6.99903912775919 6.18558554653295 7.01252701984005 6.68615911953023 7.41736486938863 6.77387036568037 5.82997204242715 6.37886600152348 5.89822336901242 6.68914639419694 6.01821582063274 6.13821089643714 7.14620063327109 6.17460324419665 6.29439192531102 6.77844720671327 6.37702787605393 6.32889710272769 6.14668531783475 5.40084835887871 6.80175587480287 5.9809974837918 5.51507825687979 5.69832282365904 6.44118466811673 6.89493548043479 5.3040586457599 5.86732012035882 7.10962295447596 7.0793235660692 6.38578952910411 6.33860709142184 6.35417715611599 6.42718149269764 6.73796717313689 6.75345220156973 6.81876153635204 7.80442299127262 6.79902349243333 7.27861624500821 6.32101145292086 6.37998046518296 6.93572420422039 6.92554100274225 6.98259189790527 6.78399141460582 6.66053799203762 6.98314479082319 7.00103710819173 6.99491677301451 7.71328361442845 6.90420934072838 6.47704910549828 7.1536075581911 6.03096880094199 7.17650365555113 6.63990303380469 7.30439582586332 6.51781847793775 7.34386241069295 6.61228937586245 6.27019179642196 5.39915628603923 2.59979625578436 5.05007153551782 6.18662527494944 6.85063347674467 7.10696890011699 6.64938652456909 6.50237002776412 6.70373716741415 6.15047313853107 7.69249145802913 6.60285737391672 7.03247135586579 6.82234876876955 6.86520848009059 6.10579300108313 6.50830933371431 6.18285362977026 7.01015467536332 5.40614257259526 6.24676283474256 6.75730508772594 5.98350200318222 6.76063584670231 5.55708142864726 6.79760069678498 6.2335671920312 6.88896995367062 7.25035158437445 6.33194083836987 6.20050552281103 7.02462233207882 5.39571302509963 6.64092136847117 5.55160363225304 6.53277011833147 7.3702543540846 6.67013931304418 7.29681378823536 6.64295955539723 6.09834900131042 7.23604558760732 5.2060182417974 7.00650296617323 6.55455423982865 6.93407136278285 6.1455127576056 5.89937457778183 7.11797041622283 6.6469785116242 6.60544125088641 7.83529196701 6.71138069156254 7.32508265747997 6.33328721190561 6.27561091444559 7.6592522044292 7.21350289704124 7.79702951707501 6.68830576429259 5.37325073172936 6.64132486913178 7.42227970722944 6.73631651942063 6.314152850383 6.68021679995202 7.11373780817786 7.18709724518758 7.44739964363992 7.72879616938119 6.8981797160707 6.90102883643716 6.84423009690625 5.0604398450194 6.79156555244957 6.84087894100937 7.70759016219041 6.50447555545936 8.04473292561414 6.74467701646183 7.16766911614778 7.58936408132321 7.35597699302313 8.15184707933063 7.567983776115 7.77994251186603 7.61262032430104 6.72983598455197 7.87228704034931 7.45921786129135 6.76644085998195 7.78769600108471 6.80210199019636 7.97225457759655 7.61218942471465 7.22707964585392 6.965607268528 6.95792173017486 6.92673597017886 7.02997538238601 7.44784051930931 8.20233643927032 7.23571654845231 7.55915506216711 5.67469230620068 7.18634582785793 7.65548560882014 7.30565395064558 7.3388626171521 7.34778040725542 6.83387789451092 7.81542071272272 6.70571838264818 6.98792484691762 6.36785604774769 6.75404717692004 7.26387011735921 6.87390196677054 7.55407397122217 4.6911916729925 5.23620962167809 7.19985881016993 7.34338333679416 7.01996155922629 5.42686717921785 6.10893539486781 7.42177675873867 6.72379417970656 7.20541894929817 6.76868407477779 6.50079728856418 6.1104361957895
Manes.09G010400.v6.1 2.59979625578436 2.59979625578436 2.59979625578436 2.59979625578436 3.05314717308039 2.59979625578436 2.59979625578436 2.59979625578436 2.59979625578436 2.59979625578436 2.59979625578436 2.59979625578436 2.59979625578436 2.59979625578436 2.59979625578436 2.59979625578436 2.59979625578436 2.59979625578436 2.59979625578436 2.59979625578436 2.59979625578436 2.59979625578436 2.59979625578436 2.59979625578436 2.59979625578436 2.59979625578436 3.3913280554543 3.20900055990681 2.59979625578436 2.59979625578436 2.59979625578436 3.2385184270877 2.59979625578436 2.59979625578436 2.59979625578436 3.16878379002956 3.16493055238067 2.59979625578436 2.59979625578436 2.59979625578436 2.59979625578436 2.59979625578436 3.18911703177846 3.43514863882075 2.59979625578436 2.59979625578436 2.59979625578436 2.59979625578436 2.59979625578436 2.59979625578436 2.59979625578436 2.59979625578436 2.59979625578436 2.59979625578436 2.59979625578436 2.59979625578436 2.59979625578436 2.59979625578436 2.59979625578436 2.59979625578436 2.59979625578436 2.59979625578436 2.59979625578436 2.59979625578436 2.59979625578436 2.59979625578436 2.59979625578436 2.59979625578436 2.59979625578436 2.59979625578436 2.59979625578436 2.59979625578436 2.59979625578436 2.59979625578436 2.59979625578436 2.59979625578436 2.59979625578436 2.59979625578436 2.59979625578436 2.59979625578436 3.44184362766157 2.59979625578436 2.59979625578436 3.31900261704314 2.59979625578436 3.22543616017794 2.59979625578436 2.59979625578436 2.59979625578436 2.59979625578436 2.59979625578436 3.14815201337652 2.59979625578436 2.59979625578436 2.59979625578436 2.59979625578436 2.59979625578436 3.02061995747434 3.03047401906305 2.59979625578436 2.59979625578436 2.59979625578436 2.59979625578436 2.59979625578436 2.59979625578436 2.59979625578436 2.59979625578436 2.59979625578436 2.59979625578436 2.59979625578436 2.59979625578436 2.59979625578436 2.59979625578436 2.59979625578436 2.59979625578436 2.59979625578436 2.59979625578436 2.59979625578436 2.59979625578436 2.59979625578436 2.59979625578436 2.59979625578436 2.59979625578436 2.59979625578436 2.59979625578436 2.59979625578436 2.59979625578436 3.21516294932886 2.59979625578436 2.59979625578436 2.59979625578436 2.59979625578436 2.59979625578436 2.59979625578436 2.59979625578436 2.59979625578436 2.59979625578436 2.59979625578436 2.59979625578436 2.59979625578436 2.59979625578436 2.59979625578436 2.59979625578436 2.59979625578436 2.59979625578436 2.59979625578436 2.59979625578436 2.59979625578436 2.59979625578436 2.59979625578436 2.59979625578436 2.59979625578436 3.09669850574795 3.10037248322062 2.59979625578436 2.59979625578436 3.3572885702161 3.02884003678921 2.59979625578436 2.59979625578436 2.59979625578436 2.59979625578436 2.59979625578436 2.59979625578436 2.59979625578436 2.59979625578436 2.59979625578436 2.59979625578436 2.59979625578436 2.59979625578436 2.59979625578436 2.59979625578436 2.59979625578436 2.59979625578436 2.59979625578436 2.59979625578436 2.59979625578436 2.59979625578436 2.59979625578436 2.59979625578436 2.59979625578436 2.59979625578436 2.59979625578436 2.59979625578436 2.59979625578436 2.59979625578436 2.59979625578436 2.59979625578436 2.59979625578436 2.59979625578436 2.59979625578436 2.59979625578436 2.59979625578436 2.59979625578436 2.95967134658604 2.59979625578436 2.59979625578436 2.59979625578436 2.59979625578436 2.59979625578436 2.59979625578436 2.59979625578436 2.59979625578436 3.04772504160026 2.59979625578436 2.59979625578436 2.59979625578436 3.48186864689569 2.59979625578436 3.20579552351965 2.59979625578436 2.59979625578436 2.59979625578436 2.59979625578436 2.59979625578436 2.59979625578436 2.59979625578436 2.59979625578436 2.59979625578436 2.59979625578436 2.59979625578436 2.59979625578436 2.59979625578436 2.59979625578436 3.2650180229635 2.59979625578436 2.59979625578436 4.06306326958159 2.59979625578436 2.59979625578436 2.59979625578436 2.59979625578436 2.59979625578436 2.59979625578436 2.59979625578436 2.59979625578436 2.59979625578436 2.59979625578436 2.59979625578436 3.14997929703986 3.5030039551816 2.59979625578436 2.59979625578436 2.59979625578436 3.08827779899346 2.59979625578436 2.59979625578436 2.59979625578436 3.33193592708876 3.06159220116022 2.59979625578436 2.59979625578436 2.59979625578436 3.08092639916607 2.59979625578436 2.59979625578436 2.59979625578436 2.59979625578436 2.59979625578436 2.59979625578436 2.59979625578436 2.59979625578436 2.59979625578436 2.59979625578436 2.59979625578436 2.59979625578436 2.59979625578436 2.59979625578436 3.13449354499906 2.59979625578436 2.59979625578436 2.59979625578436 3.14632375028407 2.59979625578436 2.59979625578436 2.59979625578436 2.59979625578436 2.59979625578436 3.79793381884116 2.59979625578436 2.59979625578436 2.59979625578436 2.59979625578436 2.59979625578436 2.59979625578436 2.59979625578436 2.59979625578436 2.59979625578436 2.59979625578436 3.07327005296684 2.59979625578436 2.59979625578436 2.59979625578436 3.19546030758457 2.59979625578436 3.35223927418133 2.59979625578436 2.59979625578436 2.59979625578436 3.30235343986351 2.59979625578436 2.59979625578436 2.59979625578436 3.21057785747254 2.59979625578436 2.59979625578436 2.59979625578436 2.59979625578436 2.59979625578436 2.59979625578436 2.59979625578436 2.59979625578436 2.59979625578436 2.59979625578436 2.59979625578436 2.59979625578436 2.59979625578436 2.59979625578436 2.59979625578436 2.59979625578436 2.59979625578436 2.59979625578436 2.59979625578436 2.59979625578436 2.59979625578436 2.59979625578436 2.59979625578436 2.59979625578436 2.59979625578436 2.59979625578436 2.59979625578436 2.59979625578436 2.59979625578436 3.25434752792638 2.59979625578436 2.59979625578436 2.59979625578436 2.59979625578436 2.59979625578436 3.09304328024829 2.59979625578436 2.59979625578436 3.13261469345293 2.59979625578436 2.59979625578436 2.59979625578436 2.59979625578436 3.26109012879803 2.59979625578436 2.59979625578436 2.59979625578436 2.59979625578436 2.59979625578436 2.59979625578436 2.59979625578436 3.08587502403935 2.59979625578436 2.59979625578436 2.59979625578436 2.59979625578436 2.59979625578436 2.59979625578436 2.59979625578436 2.59979625578436 2.59979625578436 2.59979625578436 2.59979625578436 2.59979625578436 2.59979625578436 2.59979625578436 2.59979625578436 2.59979625578436 2.59979625578436 2.59979625578436 2.59979625578436 2.59979625578436 3.57959499661178 2.59979625578436 2.59979625578436 2.59979625578436 2.59979625578436 2.59979625578436 3.00763695540965 2.59979625578436 3.09253880012922 2.59979625578436 2.59979625578436 2.59979625578436 2.59979625578436 2.59979625578436 2.59979625578436 2.59979625578436 2.59979625578436 2.59979625578436 2.59979625578436 2.59979625578436 2.59979625578436 2.59979625578436 3.19857785665936 2.59979625578436 2.59979625578436 3.14919715036927 2.59979625578436 2.59979625578436 2.59979625578436 2.59979625578436 2.59979625578436 2.59979625578436 2.59979625578436 3.14391809079161 2.59979625578436 2.59979625578436 2.59979625578436 2.59979625578436 2.59979625578436 2.59979625578436 2.59979625578436 2.59979625578436 2.59979625578436 2.59979625578436 2.59979625578436 2.98080741821271 3.39541109862574 2.59979625578436 2.59979625578436 2.59979625578436 2.59979625578436 2.59979625578436 2.59979625578436 2.59979625578436 2.59979625578436 2.59979625578436 3.07202167120568 2.59979625578436 2.59979625578436 2.59979625578436 2.59979625578436 2.59979625578436 2.59979625578436 2.59979625578436 3.46018629838077 2.59979625578436 2.59979625578436 2.59979625578436 2.59979625578436 2.59979625578436 3.2656464759195 2.59979625578436 2.59979625578436 2.59979625578436 2.59979625578436 2.59979625578436 2.59979625578436 2.59979625578436 3.13589593959261 2.59979625578436 2.59979625578436 2.59979625578436 2.59979625578436 2.59979625578436 2.59979625578436 2.59979625578436 2.59979625578436 2.59979625578436 2.59979625578436 2.59979625578436 2.59979625578436 2.59979625578436 2.59979625578436 2.59979625578436 3.19855137885276 2.59979625578436 2.59979625578436 2.59979625578436 2.59979625578436 2.59979625578436 2.59979625578436 2.59979625578436 2.59979625578436 2.59979625578436 2.59979625578436 2.59979625578436 2.59979625578436 2.59979625578436 2.59979625578436 2.59979625578436 2.59979625578436 2.59979625578436 2.59979625578436 2.59979625578436 3.38077863823906 2.59979625578436 3.05152976655718 2.59979625578436 2.59979625578436 3.2027230823485 2.59979625578436 2.59979625578436 2.59979625578436 2.59979625578436 2.59979625578436 2.59979625578436 2.59979625578436 2.59979625578436 2.59979625578436 2.59979625578436 3.20229976147952 2.59979625578436 2.59979625578436 2.59979625578436 2.59979625578436 2.59979625578436 2.59979625578436 2.59979625578436 2.59979625578436 2.59979625578436 2.59979625578436 2.59979625578436 2.59979625578436 2.59979625578436 2.59979625578436 2.59979625578436 3.03997188674666 2.59979625578436 3.37725547101701 2.59979625578436 2.59979625578436 2.59979625578436 2.59979625578436 2.59979625578436 2.59979625578436 3.16296043660998 3.08499272863383 2.59979625578436 3.18881389019315 2.59979625578436 2.59979625578436 3.29025677866774 2.59979625578436 2.59979625578436 2.59979625578436 2.59979625578436 2.59979625578436 2.59979625578436 2.59979625578436 2.59979625578436 2.59979625578436 2.59979625578436 2.59979625578436 2.59979625578436 2.59979625578436 2.59979625578436 2.59979625578436 2.59979625578436 2.59979625578436 2.59979625578436 2.59979625578436 3.00173983477685 2.59979625578436 2.59979625578436 2.59979625578436 3.13403103541172 2.59979625578436 2.59979625578436 2.59979625578436 2.59979625578436 3.44336746541449 2.59979625578436 2.59979625578436 2.59979625578436 3.13901363613911 3.1839706467237 2.59979625578436 2.59979625578436 3.34167827884767 2.59979625578436 3.14894040553398 3.36204250988082 2.59979625578436 3.67117148881194 3.21419104749459 2.59979625578436 2.59979625578436 3.08382354620843 2.59979625578436 2.59979625578436 2.59979625578436 2.59979625578436 3.36854487766473 3.43352024351822 2.59979625578436 2.59979625578436 2.59979625578436 2.59979625578436 3.53953527174762 2.59979625578436 2.59979625578436 3.60043099403342 2.59979625578436 2.59979625578436 2.59979625578436 3.78966341899362 3.86611458455853 2.59979625578436 3.15184207342633 2.59979625578436 2.59979625578436 2.59979625578436 2.59979625578436 3.48802483307444 3.60798097877415 2.59979625578436 2.59979625578436 2.59979625578436 2.59979625578436 2.59979625578436 2.59979625578436 2.59979625578436 2.59979625578436 3.20178576582288 2.59979625578436 3.17254904508025 3.29612907983554 2.59979625578436 2.59979625578436 2.59979625578436 2.59979625578436 2.59979625578436 2.59979625578436 2.59979625578436 2.59979625578436 2.59979625578436 3.25815219576688 2.59979625578436 2.59979625578436 2.59979625578436 2.59979625578436 2.59979625578436 2.59979625578436 2.59979625578436 2.59979625578436 2.59979625578436 2.59979625578436 2.59979625578436 2.59979625578436 2.59979625578436 2.59979625578436 2.59979625578436 2.59979625578436 2.59979625578436 2.59979625578436 2.59979625578436 2.59979625578436 2.59979625578436 2.59979625578436 2.59979625578436 2.59979625578436 2.59979625578436 2.59979625578436 2.59979625578436 3.11790825992549 2.59979625578436 3.3444210447866 2.59979625578436 2.59979625578436 2.59979625578436 2.59979625578436 2.59979625578436 3.44650063410331 2.59979625578436 2.59979625578436 2.59979625578436 2.59979625578436 3.05549889512908 2.59979625578436 2.59979625578436 2.59979625578436 2.59979625578436 2.59979625578436 2.59979625578436 2.59979625578436 2.59979625578436 2.59979625578436 2.59979625578436 2.59979625578436 2.59979625578436 2.59979625578436 2.59979625578436 2.59979625578436 2.59979625578436 2.59979625578436 2.59979625578436 2.59979625578436 2.59979625578436 3.14301693326046 2.59979625578436 3.40116079843692 2.59979625578436 2.59979625578436 2.59979625578436 2.59979625578436 3.24657439596401 2.59979625578436 3.08978059537946 3.15933867912396 2.59979625578436 2.59979625578436 2.59979625578436 2.59979625578436 2.59979625578436 2.59979625578436 2.59979625578436 2.59979625578436 2.59979625578436 3.06746869606695 2.59979625578436 3.57146495650175 2.59979625578436 2.59979625578436 2.59979625578436 2.59979625578436 2.59979625578436 2.59979625578436 3.20476569301684 2.59979625578436 2.59979625578436 2.59979625578436 3.70954315675184 3.43782853744042 2.59979625578436 2.59979625578436 2.59979625578436 2.59979625578436 2.59979625578436 2.59979625578436 2.59979625578436 2.59979625578436 2.59979625578436 2.59979625578436 3.08541878809132 2.59979625578436 2.59979625578436 3.23170429409391 2.59979625578436 2.59979625578436 2.59979625578436 2.59979625578436 2.59979625578436 2.59979625578436 2.59979625578436 2.59979625578436 2.59979625578436 2.59979625578436 2.59979625578436 2.59979625578436 2.59979625578436 2.59979625578436 3.12790887429037
Manes.09G010500.v6.1 4.62951525903662 4.12294770149171 3.45191887297824 4.50452197021879 5.18844119486404 4.11088955732044 5.12839658268854 3.61358694798937 3.68641773527526 3.53020872524022 4.04588000666392 3.96382649663075 3.83775631493629 5.19733262938069 3.59644953537541 4.28002511614526 4.79442938615711 3.80123086013542 6.07104813576506 4.15669568736146 4.05116130950641 3.88105613127894 3.76340664245606 5.67155157743765 5.18749037985792 4.3590622695144 5.3634230694818 4.3345954139311 4.81928758069193 4.0450493378758 4.5283730152647 2.59979625578436 3.58149631188368 3.61722718869772 3.6732060023101 4.14470553320777 5.96372796302336 4.05445726499457 4.29603853319914 4.40258515722602 3.48701286742929 5.01514159464469 4.19564579909757 7.55053224070656 4.30718039443163 3.90826536514674 4.37116901444221 4.27301881791545 5.11164510344264 4.8771688262114 3.82252618082839 5.17533021456431 3.85789427906815 4.82214572946004 5.23137370428282 3.76180760438162 5.48052420459457 3.92178017666207 6.07908036173307 4.49514693664387 3.88167187948534 4.422606738002 4.06419205571459 5.50880681331723 3.92148645828723 3.52897269545353 2.59979625578436 3.61176125378992 4.10281888021491 3.66434419373759 3.91911997008639 4.57746439775678 4.4848100761916 4.68113159220027 2.59979625578436 4.33094898279442 4.25398204200262 4.64305195648199 4.63768944548833 4.4551851714764 4.54180703342426 5.87852914803378 3.85486015733762 4.14915848480723 3.59250871737335 4.07872003427483 5.48111941261262 4.24076156757995 4.44494597918779 4.3804254860873 4.24359201923796 5.16668676122576 3.91582517406184 4.19478369902351 2.59979625578436 4.38714245877696 3.30083189186928 4.05942692299561 3.20664689713645 3.4669581166417 3.42255166707302 3.47210925488088 3.31634635312898 3.27304933687551 2.59979625578436 3.83687676307386 3.52424272125642 4.66909548905226 3.68067920718634 3.12799011821841 3.6939030069005 3.16467000805317 3.8400277805785 2.59979625578436 2.59979625578436 4.75706016940606 3.13082777262013 5.30908255088038 4.06807985226513 5.30286778246283 3.56284251907067 3.65991993406786 4.04140054149349 3.79545278377254 5.02179039616766 4.1476088071998 2.59979625578436 3.21516294932886 3.9016924230135 4.92815113095372 3.19609879642221 5.05394313225289 3.7641845072176 3.94159101346546 4.23550654235681 3.2005024480778 4.84313677599369 3.65903663435232 3.73346683831576 4.12443202986697 3.65453234745754 3.58843671920365 3.87060850007662 3.72579040141197 4.20252203318694 3.29604671878417 5.27681070231744 4.46243638093408 3.89920949385435 4.9128248976036 5.21691530906853 4.61033226091907 4.74022833663193 3.30425500275403 5.25796938353169 5.02745918059605 3.88410418424711 4.27892310665742 3.07495913220232 3.61183965644603 3.17503269450207 3.57108819779639 3.65284149238591 3.53958272929376 3.83796591237887 3.62463629195849 6.59030810754981 3.82470967320017 2.59979625578436 5.27788128948001 5.7015739096689 4.21939335594101 4.32846141803038 3.39684887833031 4.44691280842032 5.26519293292486 4.440041055121 5.23138189556226 3.6727640892179 2.59979625578436 4.90781156773918 3.95472090710856 5.29544241237297 4.60152101093398 5.46658558708176 5.1000499481157 4.95200235343929 4.63750377469262 3.78296797290542 4.60926577733468 4.64479834054004 4.30839237059339 4.11610799124803 4.83801288920117 3.90486410974004 5.57400601292036 4.54138012901486 5.30041941683254 5.65923472057695 4.5612652838314 5.38892232470181 5.78550413625636 4.90060363142168 5.61694878229723 4.81147924616411 5.95061090600403 5.58907798491636 4.8866614899474 4.9734815873513 4.18990436812544 5.46434048297239 5.49185071499648 4.78773608426425 4.4093184060209 4.56000498991878 4.86230682576941 3.10108304697002 3.77406851515128 4.80089919246676 3.77614723863289 4.41160586556749 3.64928652565358 4.71919526924421 3.98768140496578 3.73288062577153 5.10654259929945 2.59979625578436 5.38533166317587 5.87583798697903 3.67347537460116 4.98763695286133 3.80962873585657 4.79371896262991 5.44661197828207 4.2277636816664 4.12369346514639 4.0624419553752 4.01510285445144 3.76171483623071 4.46327974209066 5.9792996841332 4.56891313494537 4.27160858967217 4.61825977217119 4.2144416389138 4.41014377391171 5.32708713590157 4.04608761789329 3.84275066011716 3.39303938594947 4.35785596916688 4.63503451314111 3.73114165719934 4.46097660530446 3.60210118899195 4.09152716741015 2.59979625578436 4.19187887224251 4.56937232494758 3.17608306896042 5.66870060477254 4.19338696921202 2.59979625578436 4.52496901243358 3.54517870254472 5.53951930958512 5.11825781882464 4.06419371011768 4.4767239034163 4.34138415651847 4.17944863868726 4.29189536698613 3.53558850487832 4.83403360819438 4.26739956424326 4.38402246734263 5.4820134715564 2.59979625578436 5.40062108789936 4.44959413416397 3.58438008621207 4.78975020124285 4.69442629210495 4.04222483747601 4.98058201736877 3.33163621273224 4.67147155883023 4.27225018223259 5.08774084989317 5.30460789478725 3.97201167367955 5.02304385974108 5.46190618516406 4.99714547606174 4.46304170217942 3.35223927418133 7.38239337082448 4.08920350978085 4.57073526629758 4.66309933944546 3.61031590638691 4.76885837987591 5.95833115603906 4.24900221012052 4.29857205127071 4.82977676951295 4.98565668927481 4.16327889222772 4.93058410737758 4.38567646318309 4.19806857068856 4.25378371594889 4.21715064393685 4.52758699628218 4.23418702027811 4.12552062837862 3.98940681422073 3.92356263648021 4.43797733939349 5.60761433906444 4.00996550861113 5.3594950090242 4.41121660562138 3.92190034936358 3.94339026023944 3.07280994667388 3.94931479262271 4.21533446660089 3.778875219469 4.63588079081302 4.42563555826861 4.32185540824269 2.59979625578436 4.25429971315118 4.25956035074571 4.37568980282111 4.38780731968809 4.9155322495772 3.6587341302309 4.22885215005518 3.6664459749372 2.59979625578436 3.87085040539755 4.02754722630839 3.85008500517609 3.36370173476972 4.17488625163559 3.81186068293734 4.37577599104304 3.88161705284129 3.71999682860615 4.31100153345427 4.35616953860158 4.49046948457312 4.47916531704845 3.85223087469537 4.57627896029628 4.00720091010179 3.80289619999502 4.34673173643139 4.59787858555561 4.60275010572144 4.1830103381962 5.46292438054264 3.55299247203008 3.42835385336262 4.98310222217796 4.830348930702 3.38416193941179 5.09717838778826 3.98821156678104 4.60654291665989 3.91103305147773 4.23534228190486 4.98025068250676 5.09821111307483 3.90692352033041 5.19094489334433 4.68245599163185 4.2955515528921 4.38329724643296 4.18214792536608 3.91132824973232 4.61396785109902 4.87975430813482 4.84601416061184 4.12571648205588 4.90541185691162 4.73410758352832 3.74522279935163 5.48287695259588 6.350357264757 4.77363783405954 4.03287503074016 4.64331857616576 6.11162538852593 3.86946318941852 4.78558766417918 5.23383601329725 4.2627139023923 3.75208894865734 3.54039886021135 6.78238991807832 4.23067941863963 4.30542824398944 5.20755020279274 3.8201230699138 5.27912928304822 4.53972037080022 4.62004759947481 4.39551574043938 4.22284598571111 5.14167403182683 4.14690825064044 3.8866168499337 3.96337534813657 4.03710504564736 5.35833580620116 4.52397806009608 4.78281226188741 3.48895088648259 4.5140307300838 5.44034820186319 3.55429179112453 3.83847118620097 3.95065796328778 3.78744223106535 5.12300357876231 5.27974587513034 4.61881912739662 4.99554342422685 4.25078605737588 5.5043035259609 3.73451770752658 4.74539716545179 5.3672622590102 3.7718602882907 6.12911474362942 5.64514023024105 4.79922321739545 5.8042770709118 3.71607341182361 6.24626269111753 4.00673677425881 3.58442279894073 3.99010755910696 3.53345212500998 4.62441000327356 5.96092237770421 3.7405533367151 4.7997480644467 3.41241579629101 5.91099000675609 3.85494580305507 3.77287603967699 3.48758109411748 3.63472010443734 5.24064355440158 5.05494852158476 4.21666727200979 4.93230833082211 4.22075277680449 4.56974091788206 4.49994572429035 4.41636587842852 3.76773731068646 4.27665311222145 5.40270603557812 3.89746962509603 3.29873799986109 4.46687517008231 4.63024924495508 3.81332135652956 4.44620714350969 4.69791007343076 3.09151528685361 3.67218395032668 3.56431211964338 4.80852531591027 4.57735884433034 4.0753274338864 5.51512725103623 4.1368828037937 6.4442735910351 3.87074204950781 3.97935340636274 2.59979625578436 4.09463936100375 4.91032396136452 4.29530711606014 4.11087732483544 5.25688309264202 4.04319652954833 5.66690353480945 4.16840704890486 4.86416920263528 4.08277547635013 3.67887954623511 4.14727546107094 4.02344476662737 4.30558666440505 4.66018302340382 4.09969168816921 4.65985411664045 4.89313064396601 4.00913108774672 5.28815523906488 3.10694865309437 4.97731089525818 4.0947811449798 3.61437619789413 3.85139139287403 3.32526864023558 4.22708239241434 4.22716980267364 5.48185841770507 5.64986269354501 3.94820647839661 4.38010865982772 4.37543967075807 4.22132964798617 4.35613533911391 3.47030050271378 6.60373511377358 3.91656481713282 3.70096640207623 4.65450203873399 4.05329417846946 3.30442840010922 4.5920426532213 3.28720428082605 4.6814470972424 3.08499272863383 4.00100422223671 4.10046203179392 3.83474105676612 4.18502579343507 3.77443947247914 5.03371982975495 4.9867814338827 3.22721475254557 4.38473051787695 4.03085070798866 4.07685047715425 4.45215208836925 3.97494353335226 4.16860110615025 3.31680275846176 4.39882080243722 4.06850376769881 6.73846290638703 4.47268557238766 3.78320816394716 6.34930867376707 3.83773340086992 3.83288641790493 5.02931877862877 3.836732430619 7.74098388416173 3.91310531054823 4.27133060895352 3.87406173053551 3.87079135226859 4.61966230057007 4.29456170525929 5.37718578954094 6.2404513468153 6.50079330451188 5.37503581191468 7.0940261629623 6.97472728009102 5.95208450234529 5.89822336901242 6.20074944042214 8.30367813758849 6.94195964298129 5.46543493796581 7.84668906654784 4.36625372078749 7.21296656745025 7.14298099043541 5.03128442933075 6.19267495548929 4.07279458593754 4.77673735494745 6.5345078483424 6.02768749976892 4.86240620213965 6.65051096744994 5.839813968747 6.43201950055881 5.08362443367456 5.76012342496566 4.97828712788077 8.81053332360629 7.0791878200244 4.37718843670022 6.29325287305193 5.58135061851784 7.80948199218796 5.85823179320448 5.66283132844174 6.65153640260577 5.19317413630917 6.8012398805583 5.44531987412728 5.68406146510165 7.33504141137416 5.11340223561973 7.00036371384219 6.42094044234553 5.13848057168525 5.99097000663705 5.81513715099372 6.66551224541119 5.75772846244852 5.95395695913372 5.45667075841334 5.42394014006391 5.79092973751661 6.18275108199509 5.25811278834225 6.14236218533102 4.8706675746519 7.47000803627581 6.98648218984163 5.98000443565747 7.39361209551333 5.33505552166258 6.25948401392443 6.56406923492481 4.58212374922458 6.88779259511333 4.40546711664691 6.95546008216606 5.15848724986082 6.70856449377192 7.00810892404655 5.45147283072295 5.10645676502476 5.49023107839197 5.50661593314138 7.12108044080405 4.71602943145978 6.9030887705213 6.44477798747247 5.18483120213463 6.8279831339849 5.68599701312589 7.69495798339261 4.54970444987771 5.16852811703316 6.15635261599028 4.76492591503276 4.64699933417063 7.24950415321218 4.79590648216369 7.02462233207882 4.96432159564004 6.38747645016032 6.38541999512971 6.80121367979367 5.89204877679836 5.11610502905044 4.27613762970298 5.91314142553881 4.95976847168253 4.86678353244993 6.97394417980669 4.13582839804285 6.6535087963485 4.99085082539715 3.75271796694547 6.74039241942289 5.21646618680901 6.43265005824863 4.85572186956834 4.36807137923055 5.42939294023203 4.45589273863113 7.76778899808807 5.7366602341482 5.04593216059058 5.96929562435168 3.61828513834977 6.12712680302057 6.17064995199924 5.28272592333165 5.43284111539091 4.83563654625684 6.314152850383 6.11788480409954 4.62690260600534 5.62073426575956 4.90846483607219 4.89375843820839 5.17197369244832 5.46492647151438 4.71972690567359 5.8115309266041 4.81461114824658 5.28757083022409 3.97868723121641 5.9293358368537 3.9312399709541 6.82632799173292 5.91178691962267 6.22445673348942 5.67893843669208 4.24432247114349 6.46882257186889 5.59667605178492 4.69780043081947 5.75548112973475 4.50563647725415 4.10003054349869 7.35078374908199 3.37365795353155 5.32047812647037 4.66980967963699 5.01397836832073 4.43605648542098 4.47424454751988 5.55573659160172 4.43703992515769 6.83689966774504 5.59203477450119 4.37222253450174 5.04883979540665 5.00214929741961 8.22278225947556 5.7694055781773 4.74651325516781 6.55511971484016 5.61088024143791 7.63005707549537 6.42760288021925 3.94602480720895 5.815417641688 4.73848810542396 6.20569751944778 4.2030356288482 5.01146659026722 6.9370013922379 4.39966993744414 8.02778791569479 4.68351807997182 4.02731524103126 5.15014645022751 5.71540426444591 8.44302667604089 6.3095343271647 5.80062707543714 5.69663809976066 3.34529463786093 6.56537141762407 6.94197569123024 6.7199667287744
Manes.09G010600.v6.1 5.92878111175994 6.48384652266205 5.52857544202797 5.50643425645673 5.32838525860435 6.16350898508317 5.53194143194976 6.53624204887298 5.18369492985164 5.45649519131819 5.99751681940231 6.04067192352064 6.43992234076766 6.39454628830871 5.65895665902764 6.29977485673515 6.16563685851046 5.68606726210345 5.9160397257849 5.49140330394428 5.99545248362529 5.74267566356164 6.22680589409949 6.09652355517536 5.830080836156 6.54280208638066 5.81700702569751 6.44959278615265 5.59576356707271 6.0824351318153 6.269813629952 5.57240382115742 6.0447394277528 5.76523572372036 5.74417760066846 6.4135174287963 6.02819658170328 7.00027928202761 6.46232035019616 5.41467545702252 6.01762053728717 5.64202892329885 6.17249203569359 5.41307722698891 5.56516280318922 6.66443985832238 6.04184385985622 6.64565433119088 6.39070593020511 5.85236538064592 6.29768370473555 5.73188968806446 6.40113533994369 5.88022554666099 5.4453482285971 6.5445125153936 6.4023777073006 6.76074826005545 5.99636459659595 5.02345000698491 6.4007778659867 5.92487382963692 6.95025413432874 6.32364397525139 6.28552068221384 6.54351862978804 5.5715035332069 6.35931730029138 5.91389064861957 5.57319834914112 6.26378679935049 6.00360983250647 6.53182935380314 6.4348456154551 5.69841527937453 6.76361916291563 5.69450790915859 6.37017372752155 5.59703279217225 5.84374712482347 7.25885990522814 5.81861753862848 7.91613234668829 5.63911936879671 6.1253683390171 7.22575310501888 6.74995718483985 6.97599496685869 6.10481300416936 5.9721559553407 6.98813280319801 6.42882047824986 6.18199258621024 5.69055439916072 5.6713578930303 5.57969917895256 6.72364670140187 6.06949073987428 6.65844849245939 5.58595093551149 5.5585558534802 6.08609760753626 5.51296682347346 6.08839508115663 6.38223026684978 5.1190279801691 6.7424064021698 5.74838250532641 6.46102546404409 5.28989487486312 5.82837265115311 6.93015305394626 5.85614627479411 6.53288050866607 6.50626143573854 6.49798157870892 6.83249379775026 6.76556582289226 6.73554794224251 5.90676489446842 5.86903690421594 5.85051635734456 4.93760578536436 6.1963050787253 5.89371134745721 5.34458239769619 6.33685539130356 4.65669705187801 5.74645839569592 5.1681721684431 5.65132343906776 7.53527655780047 5.93108936079015 6.90139305510825 5.42753588131463 5.39827497454332 7.4014715466836 5.50744135140874 6.50007157883996 5.21407350889119 5.88063968450597 7.51261434214786 6.03301962500673 7.13533155819969 5.80464564750407 5.37390267671882 6.5769371141866 6.11975548370666 6.45886951550629 6.11378370169449 5.13461368798309 7.94650226200824 5.97972671929004 6.57040567588132 5.09314249053296 5.79052143705778 6.67795129676929 5.90980276266307 6.65356119310032 5.16838869962195 5.50768371939169 6.29309135668862 6.03505552559767 6.48628281920519 5.23753732688857 5.40453536368314 7.39330793141951 5.26062824547533 6.92228915010659 5.7863466395237 5.85944586181681 6.44533356915231 5.58779664002927 6.49442516666722 6.09679330217781 5.51057796560258 6.53189149027453 5.84124411791925 6.85445671689826 2.59979625578436 6.29144236456747 6.84967465150634 6.53511182289651 6.55749797762368 5.91623003159506 6.47441200892071 7.42659334494898 6.13652338699108 7.38454332061227 5.8535087250833 6.19724953328891 5.99454746006437 7.18132378017684 6.05696413856851 7.01969547366502 6.25684699281287 5.38116425806136 7.87208636382601 5.90795628409442 7.71479286957854 5.62445231732016 6.31385965041856 7.05846291438668 6.11527040723733 7.01742153180298 6.23094618396602 5.89352366673321 7.53973932945879 6.46398771991035 6.53277017249049 5.72152115949464 6.03625800044534 7.27081597374343 6.34957830095223 6.81280170766643 6.35092044297002 6.38185252430731 7.59637853892902 7.29442593194872 7.14723958934902 6.82166052891279 6.20892283303401 7.51356306492188 6.6288415946093 7.9317394281864 6.33842098244186 4.91876954241526 6.87092880188881 4.72669514704258 6.76683858888212 6.27071047323156 6.47859651110507 7.57731440449274 5.74435641539288 7.53892976224503 5.88992443168642 6.17083950913667 6.77749105345829 5.83598264416118 6.40708658724212 5.55252513156766 6.23660892067745 7.12735780112763 6.23511296679351 6.98757087190595 6.35549180542257 6.45780198711379 6.8793409261374 6.56491152159564 6.58016988538035 5.88197231281609 5.62208856453008 6.52581030417242 6.64701928596434 6.61529609502021 6.3932632192391 6.32025749464405 7.05819251577677 6.1910408674848 7.23905718750046 5.94859127680257 6.26837952833857 6.28000876589207 5.69694889697537 5.97251039877863 5.86785526336991 6.15169199233536 7.19886692659704 6.69454872795799 6.72885254257328 6.64404484088306 5.98350453647771 6.54856729201738 6.49993133093344 6.39275291398146 6.14475556980067 6.06227724713311 6.23259248789457 6.01521956681878 6.04894630526162 7.24806389139684 5.72100038781999 5.47639547680879 7.04196751620461 5.82337637537806 7.68909790822833 5.13874190871012 5.75886490177929 7.73263275597443 6.64437488933049 7.57156466478963 6.2992720944811 6.37280321768604 7.06000630235442 6.20465125340212 7.52771375136211 5.32121683038982 6.39849566238519 7.63359815946516 6.19382889445325 7.14311164059868 5.78521674855592 5.64500217333521 7.14976299273802 6.44426173689572 6.52443271606426 5.88221814446946 5.84725927422452 6.9886587747057 5.79094404722399 7.22666293433208 6.897944602888 6.35618509614111 6.15262385322173 6.46448555585163 6.85683301042242 6.46970724066759 5.87174587508287 6.89825326928277 6.06999269008916 7.77343040991435 5.57923397634073 6.93784625305243 6.29837795546231 6.43543473477174 6.77818381785006 6.00676012348192 6.0977985779086 7.18592828367537 6.07674573189276 6.73949582611009 5.42816873497427 2.59979625578436 7.10355545779827 6.25167864757051 6.90940347299052 5.94757749475908 6.2280896888637 7.09287045871107 6.47552933286603 6.76651509571059 6.47175993118427 6.07920604760442 7.32158674432837 6.29495551319333 7.02392167349783 5.72081046068136 6.37448396208092 7.35611687576053 6.16264777687468 7.06086550096549 6.04614127529007 5.89460423375398 7.63957632556235 6.24221276755083 7.38212743514666 6.04404001866631 6.16042097776107 6.98926789978367 6.86612191685535 7.48477606380221 5.88369135124959 5.90422018072879 8.33168793973946 6.23448687611944 7.09303692433469 6.01814021428618 5.90124795023242 6.80582677536141 6.66815191926809 7.20926734026356 5.7845424036225 5.87930480724351 5.65459402163643 6.92737549503093 5.85537558146268 6.61375662779073 5.87048916418322 6.23500726832263 6.40264500259106 6.06025624259189 7.06602347057762 5.76458782031125 5.54747096899373 6.68881722607755 5.62469088181576 6.95952783573879 5.55774074787636 6.16567788611392 7.07739293450895 6.07200786716672 5.53260901940399 5.70875494872284 6.93250027547616 6.98334306564743 5.51904414819448 7.02359463545851 5.83416043172605 6.33134497235979 6.2446166896046 6.26455201440589 6.75329578509762 5.14155339586036 5.51573068400907 5.88354652132761 5.89987844168993 6.06177212081632 6.097480106793 5.09136154385233 7.02804322545707 5.98994079712181 6.33010462641293 5.59997003430286 5.79929480834842 6.68932307336883 5.25275013212627 6.49331417152115 4.89979979504615 5.39346761405505 6.34342816163223 6.55026839537749 6.35481770871997 5.37474800473272 6.35478960348732 5.72774666531609 5.58787935970631 6.11206222167241 6.13199498190622 6.42948239316049 5.85702877112792 5.37395939607635 6.35467949053527 5.66441098609492 6.01265712604487 7.10314997501416 5.85820365442585 7.18680109704871 6.25592997450099 5.81750975080429 6.83330063593278 5.68318132615796 5.65789300080442 5.49774083576258 6.26931796058218 6.22369502596883 5.92263462078287 6.3690331686698 5.65099790824875 5.06987449001038 6.63769399970697 5.72071754601649 5.97455213099005 5.41074668119109 6.02897348397495 7.85871611474135 5.71382221825825 6.94637816163497 6.16429454103881 5.60364831717465 6.41937115153889 5.86776733150188 6.52033057449034 6.08655618364749 5.52959012201817 6.95307077796979 6.04655822701487 6.47178291517875 5.64968003876962 6.47677506271734 6.79357479143238 7.1295778462997 5.63238976328871 7.09458477125906 5.6219866347308 5.74388690547561 7.07535780602637 5.81950677076083 7.70585510120781 6.27655267634595 5.77782005788205 6.80149904323999 5.92512394459924 6.72550484555018 5.38384775859748 5.74751424806307 7.43738692431091 7.27823117401745 7.59012557100649 5.43372591386275 6.38565006676925 6.6043361818386 6.46825179465235 6.48560351374183 6.13522102395866 6.38662923106755 5.97970714634789 6.1357261063812 6.80933466734386 6.31704202093273 5.10928412965511 6.402454402443 5.93571632001167 6.88849003389354 6.69770804474429 5.73286103327518 6.56838260254846 6.16358243868957 6.27605269693191 5.99182429327505 6.09787683987325 6.9206424463783 6.33017182947424 6.94219523979831 6.08996477544679 6.51399903556525 7.55133103659157 6.18555953829476 7.84807635699637 6.21748152490113 5.40821435331958 6.82118342484632 5.74772666725807 6.87762630746901 5.49477513827181 6.17052422471352 6.69354133925031 5.68198112492115 6.78047115853517 6.20118203580997 4.45172425518615 6.45018595573717 6.19704682801985 6.8446466254942 6.07077046277758 6.01871686971785 7.69095351910333 6.29954821864082 7.52810111729418 4.98317656392985 4.70014636638573 7.32022976697793 6.96981946000795 6.84955914099909 6.54140886118429 6.11659209533131 7.30697110015792 6.17929702001339 6.95611299279439 6.271740539335 6.21105115454367 6.45455538513055 6.95972682486431 6.48127447885727 6.0028291758827 5.72629778169475 6.53125163278745 7.1091369708883 6.3107925825292 5.55114921681258 5.5329648261023 7.2552520637086 6.86923945782602 6.35266668222991 5.90742026304947 5.69458566798337 5.87153943923287 6.92642285629532 5.79494779785457 6.78530573583339 5.94091519390493 6.27833742038329 6.90240661703772 6.75554767009865 5.65738564684898 5.92310006211874 4.93220974711209 6.50519317406427 6.45799172944502 6.52773571407172 5.22450978727673 5.40977625555025 7.29060898945981 6.01623041557307 7.19163874483628 5.64201459499647 6.50251285226638 6.55946199006036 5.51576823043976 6.54512334499659 6.36540335377806 5.6438182352062 6.78304418173616 6.0951717101036 6.88168206847023 6.10586663709534 5.29743300445881 7.07745209074769 6.57290045048191 6.74893056359677 5.50519788061522 6.87497527803777 6.59715795716416 5.44755541104349 6.35723696068484 5.79409029381648 5.70415228637345 6.83497233550524 5.82297812142393 6.87060609080966 5.85121010211969 5.16023659298614 7.10224522099624 6.24488609825104 6.56582684625791 6.01086618483093 5.58268590062545 6.94056092089608 5.45667075841334 7.37315429669419 6.07174209442451 5.31216276199688 6.50939340852454 5.84701184506413 6.63077139406198 5.9121970441709 5.87371087245434 6.20000370806876 5.21631662540804 6.10620843663541 5.4517995823817 6.56406923492481 7.16580071218979 5.85117825043639 7.06607558578415 5.29492015715611 6.09738726136907 6.83159271537088 6.7154023350008 5.77481682090605 6.25975659067169 6.28498486416536 7.86648846875796 5.59172131006244 7.14672538602691 5.48381688010929 5.88366418028013 6.45095424251438 5.33841490501066 6.8669633518796 5.72378831413884 6.13361642901509 7.04910387725733 6.03204754236854 6.5892434777197 5.65149522003301 5.78915873779653 6.3852465838984 6.50185653103526 7.51497677250453 5.59031497241758 5.39476197604298 6.48995590619408 6.50733264125169 6.34742067266727 6.81931994137118 5.60325446196914 6.34999670565937 5.48796518029581 6.05224811367875 6.13324397313211 5.42097462952877 5.74765616512265 6.60682838476921 5.77488643474937 6.89688220622254 5.85534608737399 6.02598602820445 6.64023425572135 5.82685017264663 6.70381654926333 6.26643169715745 6.7713503540932 6.30496184101462 5.57788895810935 6.11523361011912 5.52768740960624 6.67805217387276 6.41421796755588 6.23808933028928 6.69323139934951 6.5943767719079 5.40632615903321 6.44584806928731 5.7841026913866 5.5271067936127 5.70711585929401 6.20932756989382 6.88724277307172 5.82721642327572 6.70993317126453 6.00779773212424 6.38441169803152 6.38111893679824 5.6502511426403 6.75238145000904 5.9384851062994 5.33732879975198 6.18997826305348 5.79995164092144 5.90038521059706 6.33095911778203 6.18055046476918 6.91972438293832 5.84588765538335 6.58381236380895 5.58474597600017 6.10215572733261 7.11576763627235 5.15457541875201 5.87251656883571 6.52518045138533 6.05203315009964 6.70532768056835 5.37592308544242 6.23444962642455 6.10315510439372 5.90575983385417 6.52007322024861 5.52467307069247 6.5100098947413 5.72542754754232 6.36820502478596 6.95941568158732 5.56544045756828 7.3388626171521 5.75071652264401 5.79774300395768 7.25329975765729 5.59719153644544 6.89829975095819 5.56522210473383 6.18902745628483 6.88467240098743 6.12935359789549 6.91833342833574 5.86458108223472 6.80993224154696 6.70061307248865 6.13125613786485 6.22752960832218 5.51456485254429 5.87526720180259 6.48224459879465 5.32187617270003 6.57466192095612 5.79879695764527 4.96442147142948 5.5179575175209
Manes.09G010700.v6.1 2.59979625578436 2.59979625578436 3.03047684732533 2.59979625578436 2.59979625578436 2.59979625578436 2.59979625578436 3.32387150818726 2.59979625578436 2.59979625578436 2.59979625578436 3.04561120384308 3.32888032498958 2.59979625578436 2.59979625578436 2.59979625578436 3.35405828690082 2.59979625578436 2.59979625578436 2.59979625578436 2.59979625578436 2.59979625578436 3.64593111037093 2.59979625578436 2.59979625578436 3.29982034827609 2.59979625578436 2.59979625578436 2.59979625578436 3.12942703094249 2.59979625578436 2.59979625578436 3.58149631188368 2.59979625578436 2.59979625578436 2.59979625578436 2.59979625578436 3.21447733758373 2.59979625578436 2.59979625578436 2.59979625578436 2.59979625578436 2.59979625578436 2.59979625578436 2.59979625578436 2.59979625578436 2.59979625578436 3.55116117433422 2.59979625578436 2.59979625578436 2.59979625578436 2.59979625578436 2.59979625578436 3.06059267461742 2.59979625578436 2.59979625578436 3.1130976494983 3.11439241586576 2.59979625578436 2.59979625578436 2.59979625578436 2.59979625578436 3.31285807433133 2.59979625578436 2.59979625578436 2.59979625578436 2.59979625578436 3.19194094230314 2.59979625578436 2.59979625578436 2.59979625578436 2.59979625578436 2.59979625578436 2.59979625578436 2.59979625578436 2.59979625578436 2.59979625578436 2.59979625578436 2.59979625578436 2.59979625578436 2.59979625578436 2.59979625578436 3.17512532819144 2.59979625578436 2.59979625578436 2.59979625578436 3.05429937403947 3.50982048758402 3.32102698974581 3.21031646516765 2.59979625578436 2.59979625578436 3.11194123837751 2.59979625578436 2.59979625578436 2.59979625578436 2.59979625578436 2.59979625578436 3.03047401906305 3.2175151466054 2.59979625578436 2.59979625578436 2.59979625578436 2.59979625578436 2.59979625578436 2.59979625578436 2.59979625578436 2.59979625578436 3.18709662403514 2.59979625578436 2.59979625578436 2.59979625578436 2.59979625578436 3.27950361820524 2.59979625578436 2.59979625578436 2.59979625578436 2.59979625578436 3.17519681097436 2.59979625578436 2.59979625578436 2.59979625578436 2.59979625578436 2.59979625578436 2.59979625578436 2.59979625578436 2.59979625578436 2.59979625578436 2.59979625578436 2.59979625578436 2.59979625578436 2.59979625578436 2.59979625578436 3.28857685202619 2.59979625578436 2.59979625578436 2.59979625578436 2.59979625578436 2.59979625578436 2.59979625578436 2.59979625578436 2.59979625578436 2.59979625578436 2.59979625578436 2.59979625578436 2.59979625578436 2.59979625578436 2.59979625578436 3.07277416937966 2.59979625578436 2.59979625578436 2.59979625578436 2.59979625578436 3.10037248322062 2.59979625578436 2.59979625578436 2.59979625578436 2.59979625578436 3.53781329340431 2.59979625578436 2.59979625578436 2.59979625578436 2.59979625578436 2.59979625578436 2.59979625578436 2.59979625578436 2.59979625578436 2.59979625578436 2.59979625578436 2.59979625578436 2.59979625578436 2.59979625578436 2.59979625578436 2.59979625578436 3.10734665489403 2.59979625578436 2.59979625578436 2.59979625578436 3.28761616215826 2.59979625578436 2.59979625578436 2.59979625578436 2.59979625578436 2.59979625578436 3.32024232022317 2.59979625578436 3.16817936116962 2.59979625578436 2.59979625578436 2.59979625578436 2.59979625578436 2.59979625578436 2.59979625578436 2.59979625578436 2.59979625578436 3.00601590298794 2.59979625578436 2.59979625578436 2.59979625578436 3.18271528704513 2.59979625578436 2.59979625578436 2.59979625578436 2.59979625578436 3.32619170863699 3.9175075502131 2.59979625578436 2.59979625578436 3.0737295239543 3.20579552351965 2.59979625578436 2.59979625578436 2.59979625578436 3.08019605297528 3.23226733660521 3.85987737187102 3.30524536803394 2.59979625578436 2.59979625578436 3.4427930809436 2.59979625578436 2.59979625578436 3.15782640238907 2.59979625578436 3.63837469934118 3.56356945436749 2.59979625578436 2.59979625578436 2.59979625578436 3.79373677732766 3.55094492364278 2.59979625578436 2.59979625578436 2.59979625578436 2.59979625578436 2.59979625578436 2.59979625578436 2.59979625578436 2.59979625578436 3.14997929703986 2.59979625578436 2.59979625578436 2.59979625578436 2.59979625578436 3.08827779899346 2.59979625578436 2.59979625578436 2.59979625578436 2.59979625578436 3.39303938594947 2.59979625578436 2.59979625578436 2.59979625578436 2.59979625578436 2.59979625578436 2.59979625578436 2.59979625578436 2.59979625578436 2.59979625578436 3.58532907336892 2.59979625578436 2.59979625578436 2.59979625578436 2.59979625578436 3.07878727232066 2.59979625578436 2.59979625578436 2.59979625578436 2.59979625578436 3.0751254337643 2.59979625578436 2.59979625578436 2.59979625578436 2.59979625578436 3.06864531641847 2.59979625578436 2.59979625578436 2.59979625578436 2.59979625578436 2.59979625578436 2.59979625578436 2.59979625578436 2.59979625578436 2.59979625578436 2.59979625578436 3.02532496867072 2.59979625578436 2.59979625578436 2.59979625578436 2.59979625578436 2.59979625578436 2.59979625578436 2.59979625578436 2.59979625578436 2.59979625578436 3.80697767267781 2.59979625578436 2.59979625578436 2.59979625578436 2.59979625578436 3.61031590638691 2.59979625578436 2.59979625578436 2.59979625578436 2.59979625578436 2.59979625578436 2.59979625578436 2.59979625578436 2.59979625578436 2.59979625578436 3.42897032873693 2.59979625578436 2.59979625578436 2.59979625578436 2.59979625578436 2.59979625578436 3.4222802704751 2.59979625578436 2.59979625578436 2.59979625578436 3.19446987617811 2.59979625578436 2.59979625578436 2.59979625578436 2.59979625578436 3.07280994667388 2.59979625578436 2.59979625578436 2.59979625578436 2.59979625578436 2.59979625578436 2.59979625578436 2.59979625578436 2.59979625578436 3.40086540681077 3.36253590573726 2.59979625578436 2.59979625578436 2.59979625578436 2.59979625578436 3.36241783843061 2.59979625578436 2.59979625578436 2.59979625578436 2.59979625578436 2.59979625578436 3.45140772308329 3.26109012879803 2.59979625578436 2.59979625578436 3.25721121744889 3.10020146374746 2.59979625578436 2.59979625578436 2.59979625578436 3.55880419163474 2.59979625578436 2.59979625578436 3.15022104454705 2.59979625578436 4.24273997667307 2.59979625578436 2.59979625578436 2.59979625578436 2.59979625578436 2.59979625578436 2.59979625578436 2.59979625578436 2.59979625578436 2.59979625578436 3.03313128025029 3.33690766491106 3.15037536408807 3.09519307076167 2.59979625578436 2.59979625578436 3.84970202500361 2.59979625578436 2.59979625578436 2.59979625578436 2.59979625578436 2.99054227134901 2.59979625578436 2.59979625578436 2.59979625578436 2.59979625578436 3.19947538049542 2.59979625578436 2.59979625578436 2.59979625578436 2.59979625578436 2.59979625578436 2.59979625578436 2.59979625578436 2.59979625578436 2.59979625578436 3.51159020852859 2.59979625578436 2.59979625578436 2.59979625578436 2.59979625578436 3.14919715036927 2.59979625578436 2.59979625578436 2.59979625578436 2.59979625578436 2.59979625578436 2.59979625578436 2.59979625578436 2.59979625578436 2.59979625578436 3.26461794271564 3.63068502978547 3.04794204847268 2.59979625578436 2.59979625578436 2.59979625578436 2.59979625578436 2.59979625578436 2.59979625578436 2.59979625578436 2.98080741821271 2.59979625578436 2.59979625578436 2.59979625578436 2.59979625578436 2.59979625578436 2.59979625578436 2.59979625578436 2.59979625578436 2.59979625578436 3.97045970576621 2.59979625578436 3.03813347158508 2.59979625578436 2.59979625578436 3.43964218646116 2.59979625578436 2.59979625578436 2.59979625578436 2.59979625578436 2.59979625578436 2.59979625578436 3.43303792983199 2.59979625578436 2.59979625578436 2.59979625578436 2.59979625578436 2.59979625578436 2.59979625578436 2.59979625578436 2.59979625578436 2.59979625578436 2.59979625578436 2.59979625578436 2.59979625578436 2.59979625578436 2.59979625578436 3.07142817417063 2.59979625578436 2.59979625578436 3.69143643247701 2.59979625578436 2.59979625578436 2.59979625578436 2.59979625578436 2.59979625578436 2.59979625578436 2.59979625578436 2.59979625578436 2.59979625578436 2.59979625578436 3.18485473878746 2.59979625578436 2.59979625578436 2.59979625578436 2.59979625578436 2.59979625578436 2.59979625578436 2.59979625578436 2.59979625578436 2.59979625578436 2.59979625578436 2.59979625578436 2.59979625578436 2.59979625578436 2.59979625578436 3.48788424575146 2.59979625578436 2.59979625578436 3.38077863823906 2.59979625578436 2.59979625578436 2.59979625578436 2.59979625578436 2.59979625578436 2.59979625578436 2.59979625578436 2.59979625578436 2.59979625578436 2.59979625578436 2.59979625578436 2.59979625578436 2.59979625578436 2.59979625578436 2.59979625578436 2.59979625578436 2.59979625578436 2.59979625578436 2.59979625578436 2.59979625578436 2.59979625578436 2.59979625578436 3.13896247932804 2.59979625578436 2.59979625578436 2.59979625578436 3.09168813019347 2.59979625578436 2.59979625578436 2.59979625578436 3.13561726277176 2.59979625578436 2.59979625578436 2.59979625578436 2.59979625578436 2.59979625578436 3.0356971867682 2.59979625578436 2.59979625578436 2.59979625578436 2.59979625578436 3.08499272863383 2.59979625578436 2.59979625578436 2.59979625578436 3.12380631914321 2.59979625578436 2.59979625578436 2.59979625578436 2.59979625578436 2.59979625578436 2.59979625578436 2.59979625578436 2.59979625578436 2.59979625578436 2.59979625578436 3.10937730926642 2.59979625578436 3.13864089446275 2.59979625578436 2.59979625578436 2.59979625578436 2.59979625578436 2.59979625578436 2.59979625578436 2.59979625578436 3.00173983477685 3.33659959047805 2.59979625578436 2.59979625578436 2.59979625578436 3.11190764297675 2.59979625578436 2.59979625578436 2.59979625578436 2.59979625578436 2.59979625578436 3.06791717975771 2.59979625578436 2.59979625578436 2.59979625578436 2.59979625578436 3.69810982247138 2.59979625578436 2.59979625578436 2.59979625578436 2.59979625578436 3.3580901148347 2.59979625578436 2.59979625578436 2.59979625578436 2.59979625578436 2.59979625578436 2.59979625578436 3.18528064700602 2.59979625578436 3.18542993688362 2.59979625578436 3.19337031441694 2.59979625578436 3.47254829990629 2.59979625578436 4.0420947930927 2.59979625578436 2.59979625578436 2.59979625578436 2.59979625578436 3.74953314786708 2.59979625578436 2.59979625578436 2.59979625578436 2.59979625578436 2.59979625578436 2.59979625578436 2.59979625578436 2.59979625578436 2.59979625578436 4.41945621696974 2.59979625578436 2.59979625578436 2.59979625578436 2.59979625578436 3.23953822414247 2.59979625578436 2.59979625578436 2.59979625578436 2.59979625578436 3.25361919067026 2.59979625578436 2.59979625578436 2.59979625578436 2.59979625578436 2.59979625578436 2.59979625578436 2.59979625578436 2.59979625578436 2.59979625578436 2.59979625578436 2.59979625578436 2.59979625578436 2.59979625578436 2.59979625578436 3.50978775222963 2.59979625578436 3.65586713919034 2.59979625578436 2.59979625578436 2.59979625578436 3.36223058634014 2.59979625578436 2.59979625578436 2.59979625578436 3.05120239547897 2.59979625578436 2.59979625578436 2.59979625578436 2.59979625578436 3.3002224879288 2.59979625578436 2.59979625578436 2.59979625578436 2.59979625578436 3.34233340375088 2.59979625578436 2.59979625578436 2.59979625578436 2.59979625578436 2.59979625578436 2.59979625578436 2.59979625578436 2.59979625578436 2.59979625578436 2.59979625578436 4.1430000065035 3.34267066795857 2.59979625578436 2.59979625578436 2.59979625578436 3.26993010504482 2.59979625578436 3.06332944846279 2.59979625578436 2.59979625578436 3.06479868293381 2.59979625578436 3.28474754635573 2.59979625578436 2.59979625578436 3.41735742232595 2.59979625578436 2.59979625578436 2.59979625578436 2.59979625578436 2.59979625578436 2.59979625578436 2.59979625578436 2.59979625578436 2.59979625578436 2.59979625578436 2.59979625578436 2.59979625578436 2.59979625578436 2.59979625578436 3.14301693326046 2.59979625578436 2.59979625578436 2.59979625578436 2.59979625578436 2.59979625578436 3.34414564086158 2.59979625578436 2.59979625578436 2.59979625578436 2.59979625578436 2.59979625578436 2.59979625578436 2.59979625578436 2.59979625578436 2.59979625578436 2.59979625578436 2.59979625578436 2.59979625578436 2.59979625578436 3.40296774934954 2.59979625578436 2.59979625578436 2.59979625578436 2.59979625578436 3.82194434515169 2.59979625578436 2.59979625578436 2.59979625578436 2.59979625578436 2.59979625578436 2.59979625578436 2.59979625578436 2.59979625578436 2.59979625578436 2.59979625578436 2.59979625578436 2.59979625578436 2.59979625578436 2.59979625578436 2.59979625578436 2.59979625578436 2.59979625578436 2.59979625578436 2.59979625578436 3.43325699342525 2.59979625578436 2.59979625578436 2.59979625578436 2.59979625578436 3.79652113412521 2.59979625578436 2.59979625578436 2.59979625578436 2.59979625578436 3.44945532343366 2.59979625578436 2.59979625578436 2.59979625578436 2.59979625578436 2.59979625578436 2.59979625578436 2.59979625578436 2.59979625578436
Manes.09G010800.v6.1 2.59979625578436 2.59979625578436 2.59979625578436 3.33882252641644 2.59979625578436 2.59979625578436 2.59979625578436 3.61358694798937 3.68641773527526 3.263295019147 2.59979625578436 2.59979625578436 3.62046441831223 2.59979625578436 3.31139865403928 3.6969227908129 3.35405828690082 2.59979625578436 3.75141957250998 2.59979625578436 2.59979625578436 2.59979625578436 3.5105562495507 3.03555783025232 2.59979625578436 2.59979625578436 3.7059866091091 2.59979625578436 3.78836439742839 3.50726921022951 2.59979625578436 4.10758410181633 3.85207335137609 2.59979625578436 3.36735576210244 2.59979625578436 3.56670918754148 3.80327872727126 2.59979625578436 2.59979625578436 2.59979625578436 2.59979625578436 2.59979625578436 2.59979625578436 2.59979625578436 2.59979625578436 3.36040517360207 3.38114915188791 2.59979625578436 2.59979625578436 2.59979625578436 3.06715486812035 2.59979625578436 2.59979625578436 2.59979625578436 2.59979625578436 3.47984882381643 2.59979625578436 2.59979625578436 2.59979625578436 2.59979625578436 2.59979625578436 2.59979625578436 2.59979625578436 3.15500955286225 2.59979625578436 2.59979625578436 2.59979625578436 2.59979625578436 2.59979625578436 2.59979625578436 2.59979625578436 3.35537191096595 2.59979625578436 2.59979625578436 2.59979625578436 3.49723216096386 3.39101944330304 3.29249169049875 2.59979625578436 2.59979625578436 2.59979625578436 2.59979625578436 3.82159636409266 2.59979625578436 2.59979625578436 3.69147458537688 3.24852250119544 3.68708708770417 3.21031646516765 2.59979625578436 2.59979625578436 2.59979625578436 3.10301656909335 2.59979625578436 2.59979625578436 2.59979625578436 3.02061995747434 3.03047401906305 3.2175151466054 2.59979625578436 2.59979625578436 3.31634635312898 3.07799747124634 2.59979625578436 3.11766270619839 3.25897070105676 3.00944776328652 3.01650372679633 2.59979625578436 3.30153397352435 3.16467000805317 3.37357534952051 2.59979625578436 2.59979625578436 2.59979625578436 2.59979625578436 3.58164156650062 4.72052142870241 3.42147577135509 3.286972458873 3.65991993406786 3.45460970656978 3.3030517261556 4.60857272436607 3.88240910578303 2.59979625578436 3.46370293381128 2.59979625578436 3.37130380600997 3.19609879642221 2.59979625578436 2.59979625578436 2.59979625578436 2.59979625578436 2.59979625578436 2.59979625578436 3.42743776871339 3.48667118750462 3.38823800246194 2.59979625578436 3.41213166059614 2.59979625578436 3.64585980066798 2.59979625578436 2.59979625578436 2.59979625578436 2.59979625578436 3.73410293698977 2.59979625578436 2.59979625578436 2.59979625578436 3.57958220175784 3.458446002092 2.59979625578436 2.59979625578436 2.59979625578436 3.33759702162212 3.6441493081931 3.32259926914112 3.17503269450207 2.59979625578436 3.13501077494869 2.59979625578436 3.39695909782473 3.33191960041971 2.59979625578436 3.82470967320017 2.59979625578436 2.59979625578436 3.17915297907334 2.59979625578436 2.59979625578436 3.51640820234231 2.59979625578436 2.59979625578436 2.59979625578436 3.91988476576934 3.56372893638002 2.59979625578436 2.59979625578436 3.04244381450743 2.59979625578436 3.75515036559929 3.75724959169815 3.50938787220478 3.16817936116962 3.37236691198058 3.14070663490831 3.55532333445709 3.09391014913098 3.87500039845426 3.24239127858813 3.04160865887499 3.10743416573937 4.06143807849691 2.59979625578436 2.59979625578436 3.92440086533052 3.41874749654539 3.96426791580462 3.32419446547007 2.59979625578436 2.59979625578436 4.1635894685661 4.00210822240073 3.0725295882055 3.22829425332205 3.2670926519256 3.33933551687308 5.14839013390328 3.73044051282305 3.4134412798777 3.54788813065337 3.48736179688901 4.96073555996809 4.12146860080129 3.3545076278657 2.59979625578436 3.53908328774937 3.5131653356028 3.27218266265049 2.59979625578436 3.69061479667926 4.33185067394883 5.25938930473706 2.59979625578436 3.65568174542466 2.59979625578436 3.36755256724442 4.66847920244415 3.06852274975295 2.59979625578436 2.59979625578436 2.59979625578436 2.59979625578436 3.05800329061214 3.19677433375722 3.19240955863012 2.59979625578436 3.5030039551816 3.60068947668391 3.0699466230511 2.59979625578436 3.28739172790693 2.59979625578436 2.59979625578436 3.21070493893527 3.12024369940562 3.51206141573981 2.59979625578436 2.59979625578436 3.17623298287933 3.27713638788058 3.31551071989798 3.11671905717742 2.59979625578436 2.59979625578436 2.59979625578436 4.24891297286864 2.59979625578436 2.59979625578436 2.59979625578436 2.59979625578436 3.27415149574588 2.59979625578436 2.59979625578436 2.59979625578436 3.76993209506102 3.82586407538658 3.74325278155985 3.09404548459673 2.59979625578436 2.59979625578436 4.09396467569968 4.10596078426959 3.05448293938791 2.59979625578436 2.59979625578436 2.59979625578436 3.58438008621207 3.13480110438984 3.39696096412707 2.59979625578436 2.59979625578436 3.33163621273224 3.61318371689964 2.59979625578436 3.10157727781174 2.59979625578436 2.59979625578436 3.51666604241297 3.16332247699915 2.59979625578436 3.13011628474653 3.87588028550127 2.59979625578436 2.59979625578436 3.6017145150622 2.59979625578436 4.12540217310337 3.12883395539949 3.27020841900006 2.59979625578436 2.59979625578436 3.64165707291856 4.23286335930274 3.58549110300089 3.22373713132186 3.99727552143782 4.36694592534692 2.59979625578436 3.77178160445201 3.19442034293909 2.59979625578436 3.70258396608002 4.50121940175488 3.20827003153473 2.59979625578436 3.16981088905528 3.76560242009159 2.59979625578436 3.58962556786357 2.59979625578436 3.2895478140268 3.89930246160633 3.29274630253399 3.2878030887128 3.778875219469 3.71287078579491 3.82175856716567 3.90365105384459 2.59979625578436 2.59979625578436 2.59979625578436 3.52874432227956 2.59979625578436 3.55457857212675 3.35678698172305 2.59979625578436 3.14215221956444 2.59979625578436 3.34915287415242 2.59979625578436 4.06243930981971 3.66820388359967 4.03626264186206 3.5271669967772 3.43349796729455 3.40050620406403 3.52181474650389 4.04709136331091 3.15916706065669 2.59979625578436 3.86008212595198 3.85223087469537 5.75258784519939 3.24897275233119 3.6817973704571 4.19566382899606 4.8748656168419 4.03217353796024 2.59979625578436 2.59979625578436 2.59979625578436 3.99919453952539 4.86512292878346 3.60500179411574 3.15779812644779 3.38788451366808 3.72209426656321 4.88141738794279 3.54237083727351 3.09519307076167 4.07088407117361 2.59979625578436 3.90692352033041 3.51825997083232 3.54150743931308 3.78564216104851 3.79158528722092 3.46325859116795 3.4076023698681 2.59979625578436 2.59979625578436 3.35646070222803 3.62430159717881 4.09850791216332 3.90278704758699 3.12273955512324 2.59979625578436 2.59979625578436 3.64366173034509 2.59979625578436 2.59979625578436 2.59979625578436 3.94148808173331 3.12088499837687 3.44073658393479 2.59979625578436 3.08059389465736 3.67985052110231 3.77807859896217 2.59979625578436 2.59979625578436 2.59979625578436 3.47516363191189 3.32860106906141 3.11933717459368 2.59979625578436 2.59979625578436 3.41054618312097 4.87988838936719 3.48571073429127 2.59979625578436 3.09756767139413 3.7885756141648 2.59979625578436 3.86777619171094 3.25894527343764 3.23341689300654 4.1845327993411 3.39541109862574 3.43006726886568 3.48869614937631 2.59979625578436 4.6300901036741 3.05543704798616 3.19993551182426 2.59979625578436 2.59979625578436 3.04792100866332 3.26470865579439 3.21735999960508 2.59979625578436 3.40508134271753 3.5652046731186 3.15604534493096 3.1944944784519 2.59979625578436 3.70021863252178 2.59979625578436 3.66744248900471 3.61356183406947 3.30265235045542 2.59979625578436 2.59979625578436 4.32196630369435 2.59979625578436 3.0755768791799 3.07216302101005 3.73477065696665 3.22556948593357 3.60331710313577 2.59979625578436 2.59979625578436 4.11506731918885 3.02191542271198 3.07142817417063 2.59979625578436 3.52125331557304 3.49795787344468 3.62020523057581 3.10730057077166 2.59979625578436 2.59979625578436 3.47284080734992 2.59979625578436 3.73256147324259 3.90620058451234 2.59979625578436 3.13091120944092 3.51574563284057 2.59979625578436 3.15134302408755 3.44353124367574 3.36660907200873 2.59979625578436 3.37237396509029 2.59979625578436 3.41253877880521 3.76222763590683 3.13368629208698 3.15150067151979 2.59979625578436 2.59979625578436 2.59979625578436 3.48788424575146 3.71885506342396 2.59979625578436 3.38077863823906 3.58311592753866 3.37602505743054 3.35007378670469 3.14554511358825 3.62970343240219 2.59979625578436 3.7996849876611 2.59979625578436 2.59979625578436 3.62152517813589 3.17435855558807 2.59979625578436 2.59979625578436 3.63758619848977 2.59979625578436 2.59979625578436 3.10694865309437 2.59979625578436 2.59979625578436 3.48281875462644 3.3372256094953 3.72987887300017 2.59979625578436 3.35802627900853 2.59979625578436 3.58533896811864 3.8664553516953 3.66946102265825 3.39551074369792 2.59979625578436 3.77229110497218 3.56952244699675 3.77143903312147 3.54647323264689 3.16031210264774 2.59979625578436 3.46202811036683 3.79771147640099 3.61372050619766 2.59979625578436 3.16296043660998 3.4325387178651 3.14717678469408 3.18881389019315 2.59979625578436 4.25502041921217 4.22065771998121 2.59979625578436 2.59979625578436 2.59979625578436 4.13320778816627 4.25518527308797 4.30706079043654 2.59979625578436 3.17879938663296 3.11791344840348 3.71705738508876 3.27177532694313 3.13864089446275 2.59979625578436 3.48356159872131 3.4479846523637 3.68589768394911 2.59979625578436 2.59979625578436 2.59979625578436 3.29158988951864 4.99911877971545 2.59979625578436 2.59979625578436 3.13403103541172 3.11190764297675 2.59979625578436 2.59979625578436 2.59979625578436 3.2004768242502 3.72313740150032 3.88657856018572 3.20566299976803 3.52334337481004 3.1839706467237 2.59979625578436 3.5866975655272 3.34167827884767 3.45229135332417 3.14894040553398 2.59979625578436 3.13903998395891 4.08372120898946 3.21419104749459 3.23796702278507 3.71380891902958 3.08382354620843 3.31295268164799 3.74825229684631 2.59979625578436 3.74853439818929 4.03002389559341 3.43352024351822 2.59979625578436 2.59979625578436 3.54082805027927 3.34310554963969 4.81434073840013 3.20491354779203 2.59979625578436 3.81388730747409 3.94698654957006 3.3217847703779 2.59979625578436 3.78966341899362 2.59979625578436 3.64472216679788 3.68487892531134 3.28755938414103 3.23035530106182 3.37017545708318 3.11624245650931 3.83756148430802 3.3197901182369 2.59979625578436 3.36272800854502 3.49741060757558 3.82017625758984 3.7884533108739 3.65108298856748 2.59979625578436 3.0640794104873 3.62814463980205 3.48916035503885 3.17254904508025 3.57544781452639 3.22310506880101 4.06375542056152 3.66375643784274 2.59979625578436 5.21631662540804 3.18330204680804 2.59979625578436 2.59979625578436 3.95201576043433 3.52311327369897 3.50978775222963 3.64182534636077 3.35469425889052 2.59979625578436 3.17666752597553 2.59979625578436 4.3750421897848 3.170552578228 3.4568536655671 3.21444532604007 3.49200943256135 3.87077178890064 2.59979625578436 3.10979399629646 3.54690872487493 3.3002224879288 3.41195457515195 2.59979625578436 3.24766064870577 2.59979625578436 3.63892350946115 3.29609969080235 2.59979625578436 3.41695097319566 5.66832519039415 2.59979625578436 2.59979625578436 2.59979625578436 2.59979625578436 3.64178627644869 3.9861096364649 4.53907579506267 4.19656731115574 3.95617035354202 3.10899527952792 2.59979625578436 3.79945367798143 2.59979625578436 3.51541122184949 2.59979625578436 2.59979625578436 3.2546236740327 5.76090872130296 3.43488083141115 2.59979625578436 3.38404745483947 3.18171305316302 3.54935227703353 3.13842484873088 3.07631577613061 2.59979625578436 3.61828513834977 3.89472621735193 2.59979625578436 3.49552710710383 2.59979625578436 2.59979625578436 2.59979625578436 3.90856160667753 2.59979625578436 2.59979625578436 3.99099591425503 3.48505988337832 3.17004009026973 2.59979625578436 3.61444306553731 3.67537270766846 2.59979625578436 2.59979625578436 2.59979625578436 3.08978059537946 3.38630181835361 2.59979625578436 2.59979625578436 2.59979625578436 3.10048140825537 3.79239235682791 4.60785859812412 2.59979625578436 3.35379231418697 3.47524811535511 4.41449167308336 3.33144589813899 4.22711414435838 2.59979625578436 2.59979625578436 3.55735590474518 2.59979625578436 3.53538582533427 3.30313529149927 3.63309973265521 2.59979625578436 3.15448378042256 3.29759367244079 3.3939317028683 3.76939221559305 4.11207670371198 4.26530609196729 4.64504393756029 3.3537310595367 3.35830155079992 2.59979625578436 3.61108609015459 3.479467134794 3.21916247304854 3.96536639179174 3.08541878809132 3.92157768105601 3.21122222670659 3.23170429409391 3.53111261296467 3.79652113412521 2.59979625578436 2.59979625578436 3.09288309947995 2.59979625578436 3.63327636685775 3.53635640865754 2.59979625578436 3.13232547685039 3.27961246069983 3.86455948495139 3.42544384608713 2.59979625578436 3.12790887429037
Manes.09G010900.v6.1 3.14683983215409 2.59979625578436 3.3403720198218 4.66128356383843 3.84804716680082 2.59979625578436 2.59979625578436 2.59979625578436 3.49376837325421 2.59979625578436 2.59979625578436 2.59979625578436 2.59979625578436 3.44305187794855 3.31139865403928 2.59979625578436 2.59979625578436 4.25595750004627 4.6792604955962 2.59979625578436 2.59979625578436 3.52016582779557 2.59979625578436 5.03275817633549 3.36517982117798 2.59979625578436 3.16295777007222 3.20900055990681 2.59979625578436 3.34471773959398 3.28513972525459 2.59979625578436 3.40635991829517 4.89434511016578 3.14570398518928 2.59979625578436 2.59979625578436 3.21447733758373 3.27237941274458 2.59979625578436 2.59979625578436 2.59979625578436 3.18911703177846 4.01013362095992 2.59979625578436 2.59979625578436 2.59979625578436 3.38114915188791 6.26958889512456 3.53623203608649 3.11136424535262 3.06715486812035 2.59979625578436 4.6814894051179 2.59979625578436 2.59979625578436 3.47984882381643 3.11439241586576 2.59979625578436 3.66311783781629 2.59979625578436 2.59979625578436 3.10654593426012 2.59979625578436 3.15500955286225 3.14237346324655 2.59979625578436 2.59979625578436 5.35084337223203 3.66434419373759 2.59979625578436 2.59979625578436 3.7753725235791 2.59979625578436 2.59979625578436 2.59979625578436 2.59979625578436 3.06039705082243 2.59979625578436 3.10989770956048 2.59979625578436 2.59979625578436 2.59979625578436 5.39262035972939 2.59979625578436 2.59979625578436 2.59979625578436 3.06043028247974 5.22645260719492 4.6425497587618 3.24973940342139 2.59979625578436 2.59979625578436 3.30794006058808 2.59979625578436 4.23324891976019 2.59979625578436 3.19285832138037 3.34036722524951 3.03824441707797 2.59979625578436 2.59979625578436 2.59979625578436 2.59979625578436 2.59979625578436 2.59979625578436 2.59979625578436 2.59979625578436 2.59979625578436 3.75626826634345 3.09842035462182 3.16467000805317 2.59979625578436 3.27950361820524 2.59979625578436 4.59493369511658 2.59979625578436 2.59979625578436 2.59979625578436 4.18456821436852 3.286972458873 2.59979625578436 3.69321142027015 2.59979625578436 4.88859372689372 2.59979625578436 2.59979625578436 2.59979625578436 2.59979625578436 4.17635669384723 2.59979625578436 2.59979625578436 3.19371833097314 3.0891275296357 3.57679875354605 2.59979625578436 3.23404875933684 2.59979625578436 2.59979625578436 5.1378696202782 2.59979625578436 3.00996798027269 3.06178703260991 2.59979625578436 5.49815500567825 3.29604671878417 2.59979625578436 2.59979625578436 2.59979625578436 6.75329802676817 2.59979625578436 3.58821161658991 2.59979625578436 2.59979625578436 3.59666499419307 2.59979625578436 2.59979625578436 2.59979625578436 3.07495913220232 3.48059009761494 3.58357647506077 2.59979625578436 3.13501077494869 3.64610360094838 5.62488902773612 2.59979625578436 2.59979625578436 2.59979625578436 2.59979625578436 4.6579735981826 3.17915297907334 3.35411837759803 2.59979625578436 2.59979625578436 4.271908041176 2.59979625578436 2.59979625578436 3.11361203837832 3.08843871467039 2.59979625578436 3.00869623363141 2.59979625578436 3.20435226905395 2.9940602321428 5.07335028618488 3.50938787220478 2.59979625578436 3.04936763595227 2.59979625578436 5.76744249719485 4.10128168948972 3.56350479990528 2.59979625578436 3.04160865887499 3.21994986238806 4.46400868413917 4.15792746763255 2.59979625578436 2.59979625578436 3.01337418459523 4.30390898383858 2.59979625578436 2.59979625578436 2.59979625578436 2.59979625578436 6.12212758509369 2.59979625578436 2.59979625578436 3.0737295239543 3.02986544421834 4.73573721568437 3.92500810131871 2.59979625578436 2.59979625578436 3.37140050762372 4.29348546026198 2.59979625578436 3.1364641154621 2.59979625578436 2.59979625578436 3.7666745217418 2.59979625578436 2.59979625578436 2.59979625578436 3.63837469934118 4.03907848099183 5.9034565528042 2.59979625578436 2.59979625578436 3.14584555959347 5.40596123386263 2.59979625578436 2.59979625578436 2.59979625578436 3.35832488643014 4.26923462383632 3.05800329061214 2.59979625578436 2.59979625578436 2.59979625578436 2.59979625578436 2.59979625578436 2.59979625578436 3.07492497937578 2.59979625578436 3.34894100460763 3.57769357505133 2.59979625578436 3.12024369940562 3.06159220116022 3.35413872164702 2.59979625578436 2.59979625578436 2.59979625578436 2.59979625578436 3.48593425868481 2.59979625578436 2.59979625578436 2.59979625578436 2.59979625578436 3.49175676901494 3.38024867922274 3.19556340470997 2.59979625578436 3.07878727232066 3.48326144687435 2.59979625578436 3.17356662868593 2.59979625578436 3.0751254337643 2.59979625578436 3.29543486065326 2.59979625578436 2.59979625578436 2.59979625578436 3.41181455865871 3.49834410633833 2.59979625578436 2.59979625578436 3.05198833785288 3.30262129821875 5.43693012397375 2.59979625578436 3.09839870207427 2.59979625578436 2.59979625578436 5.86377826086838 2.59979625578436 3.10157727781174 2.59979625578436 3.41150002700353 3.62078637969324 2.59979625578436 3.19546030758457 3.64350806188927 2.59979625578436 3.79794415864301 2.59979625578436 2.59979625578436 2.59979625578436 2.59979625578436 3.86227236009567 3.7414389757699 2.59979625578436 2.59979625578436 2.59979625578436 4.6107483941181 2.59979625578436 2.59979625578436 2.59979625578436 2.59979625578436 4.39453026483815 3.32957983186862 2.59979625578436 2.59979625578436 3.05910626361496 4.69409528239347 2.59979625578436 3.24931906988771 3.9547866164985 3.19446987617811 5.81274814321275 2.59979625578436 3.11444189945037 2.59979625578436 2.59979625578436 2.59979625578436 3.08857273903009 3.44479857084641 2.59979625578436 3.15924501044427 4.63037770929603 2.59979625578436 2.59979625578436 2.59979625578436 3.52874432227956 2.59979625578436 2.59979625578436 2.59979625578436 2.59979625578436 2.59979625578436 5.20192304598811 3.13261469345293 2.59979625578436 3.17283095979864 3.53014888630321 5.09776701784059 3.63238902565073 2.59979625578436 2.59979625578436 2.59979625578436 3.88724372928017 3.3860634446461 2.59979625578436 3.4117013907922 2.59979625578436 4.81090019525244 2.59979625578436 3.15022104454705 2.59979625578436 3.17372833296139 5.93607361007236 2.59979625578436 2.59979625578436 3.20913638165412 2.59979625578436 5.05634655305256 3.10996514328171 3.15779812644779 2.59979625578436 3.45706014466126 5.80580359172635 4.09826539111874 2.59979625578436 2.59979625578436 2.59979625578436 3.00618426518796 5.36060234204582 2.59979625578436 3.09522200693535 3.67152085317009 2.59979625578436 2.59979625578436 2.59979625578436 3.09253880012922 2.59979625578436 2.59979625578436 5.2851851102378 3.64243183645726 3.12273955512324 2.59979625578436 2.59979625578436 3.98983560908888 2.59979625578436 2.59979625578436 2.59979625578436 3.06134786401126 4.24659028910244 2.59979625578436 3.25797369082606 3.08059389465736 2.59979625578436 4.34224166347073 3.50383966973202 3.16746079526105 2.59979625578436 2.59979625578436 5.64688237152252 3.33067381019803 2.59979625578436 2.59979625578436 2.59979625578436 5.62415390721741 4.29956289909593 2.59979625578436 2.59979625578436 2.59979625578436 5.20391570703506 3.34726718077738 2.59979625578436 2.59979625578436 3.13708430358419 2.59979625578436 2.59979625578436 3.04948717202689 2.59979625578436 2.59979625578436 2.59979625578436 2.59979625578436 2.59979625578436 2.59979625578436 2.59979625578436 5.54608385498358 3.03813347158508 2.59979625578436 2.59979625578436 2.59979625578436 5.58049504999379 3.43507825794058 2.59979625578436 2.59979625578436 3.71607341182361 3.52947891353982 3.19302232415317 3.30265235045542 2.59979625578436 3.53345212500998 4.55538367608877 2.59979625578436 3.26967113465158 2.59979625578436 2.59979625578436 3.22556948593357 2.59979625578436 2.59979625578436 2.59979625578436 2.59979625578436 3.53081433923715 3.07142817417063 2.59979625578436 3.13776652946732 4.22075277680449 4.46259092889771 3.10730057077166 2.59979625578436 2.59979625578436 2.59979625578436 5.45573106810112 2.59979625578436 3.40431571422107 2.59979625578436 3.13091120944092 3.01490231394773 5.34911848605458 3.68393033000572 2.59979625578436 2.59979625578436 2.59979625578436 4.39652414680625 3.79829053893291 2.59979625578436 2.59979625578436 3.13368629208698 5.97010178001952 4.09996182081276 2.59979625578436 2.59979625578436 2.59979625578436 2.59979625578436 2.59979625578436 2.59979625578436 2.59979625578436 3.05152976655718 4.28227207557417 2.59979625578436 2.59979625578436 3.43651712881194 3.37150153489142 3.40083590865166 2.59979625578436 2.59979625578436 2.59979625578436 2.59979625578436 3.30109143257354 2.59979625578436 2.59979625578436 3.20229976147952 2.59979625578436 5.17192791565224 2.59979625578436 3.11486485550114 2.59979625578436 3.11545540883735 4.22708239241434 3.35802627900853 2.59979625578436 2.59979625578436 2.59979625578436 5.41460432898351 3.16597009136717 2.59979625578436 3.3533297151516 3.03997188674666 5.85649488456325 2.59979625578436 3.16031210264774 2.59979625578436 3.0356971867682 4.66843092139502 2.59979625578436 2.59979625578436 2.59979625578436 2.59979625578436 3.67600796720758 2.59979625578436 2.59979625578436 3.12380631914321 2.59979625578436 4.14215953449024 2.59979625578436 2.59979625578436 2.59979625578436 3.63157338889014 5.46615183411846 3.22180690923061 3.17879938663296 3.11791344840348 2.59979625578436 3.54190319695318 3.35753510202584 2.59979625578436 2.59979625578436 3.20381007552223 4.95923035937818 3.2328387430116 2.59979625578436 2.59979625578436 3.1664216170609 5.39054250408169 3.27322924455616 2.59979625578436 2.59979625578436 3.32032749209579 4.23335883399656 2.59979625578436 2.59979625578436 2.59979625578436 3.11225860773288 2.59979625578436 4.03488729572336 3.13901363613911 2.59979625578436 2.59979625578436 3.30430621313442 4.61800737911602 2.59979625578436 2.59979625578436 2.59979625578436 2.59979625578436 4.24275299171973 2.59979625578436 3.23796702278507 2.59979625578436 3.08382354620843 4.06437485354539 3.42230518372925 2.59979625578436 2.59979625578436 3.04710913781508 4.37581940850558 4.02726056418837 3.22155548070353 3.54082805027927 2.59979625578436 5.60493788713058 4.13856444306581 3.39636938341973 2.59979625578436 2.59979625578436 4.88162675144335 3.37424946298459 2.59979625578436 2.59979625578436 3.34656235891387 4.26260924848614 3.28755938414103 2.59979625578436 2.59979625578436 3.61701055796051 5.26447320474418 3.3197901182369 3.49579071812971 3.14237529736743 2.59979625578436 3.22347444536885 3.14332354224269 2.59979625578436 5.45667075841334 2.59979625578436 4.02626341695266 3.73658898751313 2.59979625578436 3.0945433916009 3.47469189890208 4.06375542056152 3.22322736688131 4.57565548536882 2.59979625578436 3.41956127694051 3.51082790168131 2.59979625578436 2.59979625578436 2.59979625578436 2.59979625578436 5.62517676694977 3.136598296543 2.59979625578436 3.41035805204073 4.40711821045092 4.50016438504584 2.59979625578436 2.59979625578436 3.46270972026923 3.05120239547897 3.96582882824587 3.50378192147112 3.31738323501506 3.33857317196314 2.59979625578436 3.41195457515195 3.95102993896212 3.24766064870577 3.06980125949796 2.59979625578436 3.29609969080235 2.59979625578436 2.59979625578436 2.59979625578436 2.59979625578436 4.78661817450286 3.11790825992549 2.59979625578436 2.59979625578436 2.59979625578436 2.59979625578436 4.60317222226783 2.59979625578436 2.59979625578436 2.59979625578436 2.98900452407651 3.96184713185432 2.59979625578436 2.59979625578436 2.59979625578436 2.59979625578436 5.00013383609117 3.66840322173884 3.11870604035815 3.2427149139147 3.31013988848557 4.53898403187253 3.88401638270689 2.59979625578436 2.59979625578436 3.4369702240479 3.78810574708488 2.59979625578436 3.23817512837546 2.59979625578436 2.59979625578436 2.59979625578436 2.59979625578436 2.59979625578436 2.59979625578436 3.36362012377228 5.8331456594735 3.17004009026973 2.59979625578436 2.59979625578436 3.48455101835497 5.12912689655209 3.70242088697536 2.59979625578436 3.28948764884999 3.15933867912396 3.76185652348974 3.14781871854752 2.59979625578436 2.59979625578436 3.06152639500709 4.80845173577725 4.40156041935613 2.59979625578436 2.59979625578436 2.59979625578436 5.56020312257267 5.16370789973361 2.59979625578436 3.35328498908235 2.59979625578436 5.19157105449306 3.26704859034321 2.59979625578436 2.59979625578436 3.86786890911461 3.92030111956724 2.59979625578436 3.16483281905453 3.1964791051938 3.12439282256448 3.91655510433263 2.59979625578436 3.1359058019152 2.59979625578436 2.59979625578436 3.19153549401571 3.32166868968202 2.59979625578436 2.59979625578436 2.59979625578436 5.08536463560457 3.21122222670659 2.59979625578436 3.66929908841205 2.59979625578436 4.31525946771916 2.59979625578436 2.59979625578436 2.59979625578436 3.20487193917224 4.57343399013619 3.32706199532729 2.59979625578436 2.59979625578436 2.59979625578436 4.46049122714596 2.59979625578436 2.59979625578436
Manes.09G011000.v6.1 4.24883441465084 2.59979625578436 2.59979625578436 3.33882252641644 2.59979625578436 3.38078536465957 4.02736728603004 3.11445218865464 3.49376837325421 3.73003826736833 3.49438284815064 2.59979625578436 3.48816860543824 2.59979625578436 2.59979625578436 4.28002511614526 4.48186500975861 4.84057715139863 2.59979625578436 2.59979625578436 4.05116130950641 4.84335925108636 3.34744421400159 3.46175834267099 3.36517982117798 3.79014938861514 3.82950817955246 2.59979625578436 2.59979625578436 2.59979625578436 3.28513972525459 3.6890929521727 3.17378617670681 2.59979625578436 3.14570398518928 3.95248016206554 4.57094358043854 3.21447733758373 3.27237941274458 2.59979625578436 3.67832315661216 3.58930414174586 3.18911703177846 3.76574463858324 3.6225462550542 4.39603948742538 3.66368988199267 3.55116117433422 2.59979625578436 3.26766221655289 4.21903836334348 4.5476765103626 3.50303880328295 3.06059267461742 2.59979625578436 4.52194924810261 3.91863515612942 3.48202483941218 3.24813913044745 3.14040437654277 3.52062149520576 3.77426235784982 3.10654593426012 2.59979625578436 2.59979625578436 2.59979625578436 2.59979625578436 3.19194094230314 2.59979625578436 2.59979625578436 3.63534940362202 3.72475429453237 2.59979625578436 2.59979625578436 2.59979625578436 4.43686894341392 3.74671023303382 3.06039705082243 3.29249169049875 2.59979625578436 3.44184362766157 4.63486588104634 2.59979625578436 3.11095649955553 3.30853211464194 3.4779161570464 3.05429937403947 2.59979625578436 3.01907165093939 3.03309729085306 3.5115007869912 4.45775976468133 3.82384178068171 2.59979625578436 2.59979625578436 3.40126091377021 2.59979625578436 3.95058058499825 3.71548792260738 3.65427869000997 3.91555449463592 3.60218563771027 3.99291232590768 2.59979625578436 2.59979625578436 3.48751956741113 3.80812478579428 3.50401259452966 3.31666850209906 3.50485837076424 3.58288439614787 4.04294978892074 3.68171689201056 2.59979625578436 2.59979625578436 2.59979625578436 3.13082777262013 3.79147931109901 3.96687064406317 2.59979625578436 3.08797719378391 3.13872541349518 3.45460970656978 2.59979625578436 2.59979625578436 3.88240910578303 3.3434653761842 4.35050844340886 2.59979625578436 3.79938721868522 4.38318551186597 5.05394313225289 3.19371833097314 3.43950802520564 2.59979625578436 2.59979625578436 4.77895902605448 4.06754010972667 3.73346683831576 3.55969412797435 3.87829270620676 5.0314926359915 3.6161129942103 4.04994845422473 2.59979625578436 2.59979625578436 4.30603269337491 3.24166522631322 3.89920949385435 2.59979625578436 3.8700181854824 4.16736727768069 3.96113482331506 3.69803212320307 2.59979625578436 3.41052235213113 3.65942122764354 3.33759702162212 2.59979625578436 3.61183965644603 3.40808966416724 4.36542532015165 2.59979625578436 3.53958272929376 3.5701883979893 3.93594943360165 4.23673643956694 3.53722900253047 2.59979625578436 2.59979625578436 3.17915297907334 4.06225761433274 3.75268355076772 3.39684887833031 2.59979625578436 2.59979625578436 3.56545094105894 4.41115499857186 3.6727640892179 2.59979625578436 2.59979625578436 3.95472090710856 3.71140782396458 3.15566167985817 3.01860929541114 3.50938787220478 4.22817021869962 3.48846521147039 3.52618023350629 2.59979625578436 2.59979625578436 3.73210332722352 4.80351238354733 4.07160585981311 3.47032695685986 3.40445174740808 4.49343775671271 4.93492914555223 4.89104325872169 3.41874749654539 3.8816631440205 4.00736470007236 5.2738560564653 4.83325603694232 4.63028744257744 3.72392832156688 4.43201805978107 6.37463566641656 4.57171036762604 4.52412329010333 4.73573721568437 3.48425876672712 6.71181749293851 4.63773418820812 3.04879652493302 3.73361001417108 3.30524536803394 5.86202583779516 2.59979625578436 3.84348780019869 3.5131653356028 3.64928652565358 5.58773806817802 4.21959438978736 3.2650180229635 4.29336931195171 4.31843382324052 6.71601298084644 4.72669514704258 3.45573006851297 3.7907200031936 3.63045880079437 4.65435476828462 3.77066255425936 3.13920880252861 3.50611797315604 3.5051384300408 5.52578389241679 4.65462856920226 4.46327974209066 3.5030039551816 4.27300551928483 5.28958087936326 3.90479648510061 3.28739172790693 3.87050504024574 3.40319810354056 4.33900063062576 3.93597786339893 3.79255463593721 3.65510598517094 3.97281132513551 4.66602826121674 4.30700673531511 3.87775352239215 4.42095901778372 2.59979625578436 5.01870289228854 4.51098724360528 4.16303534383684 4.10081705829609 4.19338696921202 4.45854868482079 3.91021727631252 3.74793661383915 3.61488002674324 2.59979625578436 5.10315563677479 4.8779459989121 4.04813556321068 3.22228357111191 3.44779333810738 5.04531676994292 5.41331890874267 4.21242849131372 3.41181455865871 3.98927166554258 2.59979625578436 4.83512784337182 4.04456157703623 3.58438008621207 3.51628227195113 3.71368014863504 5.84692920993416 4.8840396214687 3.53813333396401 3.92141333578715 3.85678697401281 5.86193573659906 4.10761861752388 3.73352168770383 3.3970748603418 3.56402233026117 6.7150870397271 4.62759890784748 4.66043485756125 4.2516320753425 3.9428857640128 6.31515451200618 5.44415689201416 4.71207568675499 4.67367763872455 3.9074884632975 5.27600767210727 4.4423022489727 4.94185724192995 4.23286335930274 4.77897094289441 3.66460190285215 5.29604333382162 5.39657710171523 3.53945940346149 4.07067354239598 6.71053247419988 5.16219949853437 4.00249711782729 4.35387864999991 3.63892444229326 6.68635830659697 5.24794782021248 4.78146558047637 3.64358731401363 4.33594884919632 5.43425070941942 5.67088394171661 4.33372626996016 4.63834694276879 3.56398633747989 5.28534760459765 4.63588079081302 4.77597616273531 4.73539157843828 2.59979625578436 6.370954883938 4.20480035900446 4.61459288674562 4.61419133982633 4.02619953082338 4.8908939026677 4.84464287771757 4.30770493345304 2.59979625578436 4.20950084002137 7.5742399291305 5.01367982512967 4.90867432952841 3.57861008867875 4.32252917348074 7.13858708401867 5.3888397669616 3.88328421512736 4.25043657864429 4.28272686269431 6.06960051852449 5.75007111712175 4.70006508612449 2.59979625578436 3.61390822800715 5.3467802389016 4.60209326505873 4.8748656168419 3.87376483240547 3.66470869978415 5.88602481958846 4.4182601433403 4.25593393549199 4.42934175299678 4.14638335318899 5.64251596301789 4.42924048967777 3.72209426656321 3.94463142012142 3.68209076667673 3.68707305654287 6.60884101792493 4.27823906530478 3.90692352033041 3.800479234893 4.02594597421259 4.77538342428656 3.53306774720939 3.54296666098036 4.92711534040001 3.91442023250596 6.83174805503168 4.75325616587562 3.62430159717881 4.09850791216332 4.28518843906567 5.32907307127489 4.80461288503509 2.59979625578436 3.55603337558458 2.59979625578436 7.06301554143495 2.59979625578436 4.29567202928019 3.5620367008967 3.77334939914147 6.80640771057656 4.30593779757051 4.58108694327968 3.57041299923972 3.8589781122172 5.41398229611923 4.66129711155231 5.03853133887887 3.11784851617552 3.49033222288615 6.16631184657517 3.90786300452943 4.56524049308941 3.84992470778395 3.97052009989617 5.3977882434321 4.41508978927913 4.51429955890584 4.50418565062321 4.68191239180764 7.1619001884365 5.12239966223334 4.14593057202499 4.30115773173715 4.07195498164782 4.15182117144276 4.19197700048562 4.40999870234295 2.59979625578436 3.77590844923635 5.85702877112792 4.99554342422685 4.14684132631294 4.03931561929126 4.4402791381702 5.70941592727477 4.46532635164664 4.58336335923903 4.11260185598456 4.52779995208675 6.7476490929031 4.79851670262775 5.1254989555152 3.78709556924625 4.00673677425881 7.52057554468784 5.72714322478527 3.73391719046449 3.91499129690811 2.59979625578436 5.07262114083673 5.27478503238569 4.8033151771949 3.95921013793177 4.27712069169116 6.65344316176492 5.59927588728256 5.04374447436592 3.19467141427376 3.73100358925145 5.05247134773281 4.80009960969025 4.3213031355079 3.62020523057581 3.71267284781924 5.73611806606809 3.89736573842457 4.50534387003397 3.82699401076295 4.47727440879105 3.00594591942254 4.73512611022239 4.68073128873595 3.51574563284057 3.5995725395466 4.01101494557439 4.98098204436447 4.24422088406746 3.56431211964338 3.76236799639634 3.79829053893291 4.73019107509972 4.30427724801881 3.35064364855437 3.37541245998031 3.09344190010374 5.89075188175204 2.59979625578436 4.09463936100375 5.03238969886925 3.72925921589969 5.15651895355707 4.7049367434093 3.49264171784941 3.51372612606172 3.36713490980945 4.02834909372441 4.74578912021287 4.6891631188841 3.71897059537881 4.39510104592259 4.6387984266857 3.58245152509485 3.84166202771678 3.58227561620931 3.34135829939782 4.25907770478989 3.6289994566789 3.81245179343671 3.58438721771286 3.32871826849192 4.47125739302311 4.50083579628709 4.41697366437854 3.9812287858712 3.98130496223531 6.02838160497965 4.8317483543478 5.04750013920609 3.47961913918967 4.37543967075807 4.4939956850133 4.53790773179387 4.00870450900245 3.43933261008128 3.80834713963737 5.13632216302719 4.85835365022028 3.99590527404699 3.30442840010922 3.61372050619766 3.76942079323259 4.50234018408258 3.4325387178651 3.36940304494811 3.88329761094553 5.54646328073939 5.17687049963872 5.45402442942414 3.91977688023099 4.41397246034523 5.88890945587882 5.54443699715672 4.11066112897335 3.14192697751166 3.57239373537881 4.16984419134157 5.18601871195034 3.47359458653169 3.74402143797072 3.65975892763449 4.30483835102731 5.10969256906114 3.71044353297926 3.78430470117815 2.59979625578436 3.32590215093667 3.6462999696361 2.59979625578436 3.85036913035679 3.07812638981679 3.8129209575441 4.4149220817429 3.51257235890329 3.64488221720875 2.59979625578436 4.06374860045291 3.90745628026551 4.07955492702352 3.52425320467527 4.14033327235733 2.59979625578436 4.08896076123637 2.59979625578436 3.10040922476677 2.59979625578436 4.32921330976609 3.53996910997867 3.36204250988082 2.59979625578436 3.67117148881194 3.64876012622529 4.85491806194503 3.10783858502086 3.28117845314827 2.59979625578436 3.60066604531036 3.55447539391392 3.18542993688362 3.48410114397242 2.59979625578436 2.59979625578436 3.66098315638991 3.64747897367087 3.34310554963969 2.59979625578436 3.91662933705899 3.39636938341973 4.50086420101769 3.63333843188727 2.59979625578436 4.7473199209125 3.78966341899362 3.86611458455853 3.45899228328628 2.59979625578436 2.59979625578436 3.96904596458225 3.67706499324602 3.11624245650931 3.67953587081363 3.3197901182369 3.49579071812971 4.15999498321874 3.05399940778521 2.59979625578436 3.66867578689213 4.72421009073995 2.59979625578436 3.25361919067026 3.20178576582288 2.59979625578436 3.72416687134683 3.57544781452639 3.22310506880101 3.46856026701611 3.95439250155381 2.59979625578436 5.21631662540804 2.59979625578436 3.51082790168131 2.59979625578436 4.90634218050223 4.63047580036129 2.59979625578436 3.34444953840647 2.59979625578436 2.59979625578436 3.9701672858013 2.59979625578436 3.52837646954406 3.72038508042579 2.59979625578436 5.10927415181323 3.23562971642821 3.13258002656255 2.59979625578436 3.10979399629646 3.97705641809346 3.3002224879288 2.59979625578436 2.59979625578436 4.60202032608524 4.03299919194712 3.34233340375088 2.59979625578436 2.59979625578436 4.17640684273032 2.59979625578436 3.14662082988331 3.33322949980246 3.11790825992549 4.4039317439758 4.94210750422065 3.55337202861871 3.87848598947554 3.45454556694801 2.59979625578436 4.4522602295099 2.59979625578436 3.5393592086075 3.13093185640013 2.59979625578436 2.59979625578436 3.24163335600191 3.2546236740327 3.57880576305393 2.59979625578436 4.2402951226232 3.92758475912141 3.41735742232595 3.15454793880454 3.77818253122674 3.98234796672953 3.56247340105491 3.32729296405233 3.14315768447763 2.59979625578436 6.39355753990328 2.59979625578436 4.45358119011985 2.59979625578436 3.80092819596319 4.14780567910108 4.24109588552545 3.78781078551315 3.8335430440529 3.40116079843692 5.7689479553118 4.41522054464505 2.59979625578436 3.34414564086158 3.24657439596401 3.97868723121641 4.1561399978375 2.59979625578436 4.7752217903087 4.17443433286362 6.66121817861818 4.3118689623613 3.70817243565136 3.47394710612716 2.59979625578436 4.59414059952078 2.59979625578436 3.5233891069621 3.1198917268211 3.39802017770579 3.91072334621585 3.65393620300245 3.93122938721556 3.12751666884428 3.53538582533427 4.47424454751988 5.41379756324773 2.59979625578436 2.59979625578436 3.45040100491848 3.3939317028683 4.11862787536326 4.18665828284468 2.59979625578436 3.91389473505842 4.35698899002084 3.74177503548414 2.59979625578436 2.59979625578436 3.11287055727565 4.06483944005335 4.92658697755194 3.43325699342525 2.59979625578436 3.03374484675826 4.83607417093965 4.44414003831348 3.71203757707037 2.59979625578436 3.22438648604129 3.29381410174513 3.35595282582116 3.20487193917224 2.59979625578436 2.59979625578436 4.9125263324327 4.25652890734218 3.34529463786093 3.54902121927956 4.38376726013129 3.50472204862562
Manes.09G011100.v6.1 4.7344971533238 2.59979625578436 4.84843749469199 4.38794224610239 4.72385786817472 4.95233944002431 4.5501243530717 4.57509933520789 4.21367530847029 4.56177883184161 4.61228656791316 4.33817082322025 4.01598277474177 4.67826395459256 4.56137116184234 4.82251509606364 4.42134335438774 2.59979625578436 4.40967754955672 2.59979625578436 5.5863363645003 4.5426955421875 4.52438527472396 3.72812292938955 3.99369625342319 4.7420484046929 3.7059866091091 3.64013835869225 4.03685567412286 3.86361853876954 4.5283730152647 4.31783429356664 4.46800144365374 4.29887520277949 3.99746224674416 4.80763743776652 4.21962495871601 4.25865185387803 4.29603853319914 4.2613320226964 5.43333987068404 4.39599235985475 4.19564579909757 4.66107805167218 4.21882759404767 5.57440220739707 4.23189972093903 4.19509937476731 4.53181414395082 4.04532955057391 5.79085888487531 4.58941770491892 4.66712148632833 4.00674405114802 4.47327564609701 5.2259319768225 4.35083210947994 4.29300832683271 3.70500796502859 4.23106942644954 4.54356255605586 4.35891359815954 4.54840231096189 2.59979625578436 3.81291009417644 4.86191720282891 3.57192143423125 4.20269073273279 3.93764853686409 4.4971504729167 4.63026672461889 4.29792916577497 4.59784073227263 4.68113159220027 2.59979625578436 4.86357103238176 4.55323243558119 4.24065357703529 5.01599018006489 4.07320987282206 5.35644447736845 4.83735435252295 3.58373104766204 3.82159636409266 4.37894535409083 5.85321483696861 4.54134597317745 4.43595159023421 4.24414073929696 3.79545467030766 5.41081506913863 4.57777599959854 3.91582517406184 4.31971868446046 2.59979625578436 4.05595217140846 5.08362300034869 4.33427195750701 4.72909417749251 4.51944323067606 3.6528856630646 5.73656378422958 3.90879471249442 4.4980152319154 5.12862405186618 4.0149937546462 5.1786881717531 3.79813600253126 4.04614852874007 4.39649889522771 4.1813903789138 4.93985213707883 4.20704210651912 3.27950361820524 5.67228931414433 4.18967018362555 5.68025301618241 3.88131722981425 4.72052142870241 2.59979625578436 3.93861722671367 5.42401194895862 4.74538110722319 4.66489414993974 4.57335289996447 3.88240910578303 4.76778138771814 4.95871747072434 3.9016924230135 4.78977681543544 3.76867498495514 6.56202257368943 4.33655358443449 4.82954902056878 5.77538616096588 3.90750928558192 5.7948124973415 4.19530967011314 4.68163825002303 4.83114315265582 3.51812105738734 5.75132246639804 4.52797303208548 5.26129043423002 3.80954712352577 4.10289977921789 5.59910330504313 4.50488282381515 5.46474548473479 6.75329802676817 4.56037844696554 5.95008888403112 4.46467135803246 4.7946565352314 3.59666499419307 4.16479784430179 5.42294480824658 4.18642891852681 4.77453364929519 4.35218963803036 4.06768871147266 5.39449198996407 4.64389617258064 4.84977697013195 3.94850285336736 3.62463629195849 5.21608138159637 3.97782670099057 2.59979625578436 4.61058160745126 4.07750243074957 5.83935374144995 4.1919235120302 5.40096106909245 5.07800052649913 4.30642223100868 5.6412992812051 4.62169234031523 4.38522121117082 2.59979625578436 3.40966077442767 5.62467791721766 4.3646968083227 4.975256816006 4.36682739051913 4.52215566809314 6.12389534227904 4.09556639892027 3.78296797290542 4.8024975567029 3.87188620843651 4.72543173203259 5.46945653052012 4.01359927356737 4.93739180191464 4.68319860184755 4.44357922460621 5.56249894124807 4.23093942008411 4.87944248630216 4.74471846055045 4.08606763700997 5.70648301001454 4.03186064467028 4.52911193068049 4.79877027402631 4.22464656679446 5.80426181447549 4.17024707973482 4.56016815887725 4.54001079764501 4.57937412793993 4.8409613609387 4.06252117187682 3.83666295095041 4.33289927786302 4.37145103490537 5.65617977342638 2.59979625578436 4.50795332640542 4.6370147632164 4.05452539597857 5.37656108534112 4.21959438978736 4.47776316075386 4.03907848099183 2.59979625578436 5.50013510925483 5.87583798697903 4.6533221721648 3.92259222945498 4.31952120829832 5.03473108869318 2.59979625578436 4.9375379898859 4.33575530874759 4.12213480123341 5.49182221413199 4.58995318311949 4.93324858276678 4.33024326118047 3.87599515681154 6.22175036226778 4.28768412796461 4.66744957999014 4.63541716919356 4.7087729367258 5.57785434666009 4.78329116618097 4.64765189710868 4.53976414810956 3.83651593829476 6.01151300845739 4.64042668928219 4.89074868046941 3.9274285819072 2.59979625578436 5.61848960840246 4.16829318121095 5.23313011847997 5.02331983882884 4.19338696921202 6.06929854324068 4.39857995621309 4.63253656182687 4.22994528057576 5.03344485989234 5.90904021539447 3.87511013726533 4.11308870188567 4.6427185525974 4.16861656449387 5.54072554588265 4.54954897218209 4.553134485482 4.33338898678877 3.98927166554258 2.59979625578436 5.40062108789936 4.71919463727723 4.9056195334128 4.53530167438363 4.22510798963546 6.10076484972529 4.16400584633994 4.22137049899309 5.00041600180794 4.08385788639321 5.29786049202808 4.38592496078818 4.60935617421379 4.08016425167388 3.70667846718073 5.58631627317585 4.46304170217942 4.59050040807154 4.94740677396116 4.08920350978085 5.61188851665763 4.57132589583915 4.59918742776585 4.04353705852559 4.05051050385255 5.50794731547209 4.13506596469816 4.15035954084348 4.07463260101815 4.54184139219149 4.81199853843918 3.67305830484125 4.51512782457162 3.67878321099794 4.73264946166623 5.3760293399502 4.23418702027811 4.91230220324954 3.60063610421536 3.63892444229326 6.05648353729316 3.71897980453619 4.2969138470963 4.86234590537453 4.25565820313127 5.265107817263 4.67311402613402 4.04155669177 4.54739245581845 4.48721610262526 5.84522676327079 4.80036618448139 4.12067944249787 3.14710624753656 2.59979625578436 5.55098859867968 4.74030102635973 4.94849961716642 3.97556743876879 3.55457857212675 6.12216251968901 4.09883801944939 4.81536574332852 2.59979625578436 3.51261602950284 6.24826797399689 4.32008369506927 5.25267419680912 4.51323757146054 4.59787841639945 5.67095474186764 4.90972230975181 4.62792962586708 4.18658377178506 4.7235856269729 6.20460481165001 4.78368122139252 4.52561882532054 4.73731615576944 3.79048400351769 5.52859790949008 4.19566382899606 3.85195295809741 3.87376483240547 4.1830103381962 5.88602481958846 4.49627622688796 4.91086236813253 4.2422425114985 4.70221076049857 5.23953849270888 4.35988821405048 4.29413943257146 3.94463142012142 3.80321908370672 4.10489660982896 5.61919077234902 4.32188983638713 4.65483997991031 4.53906800311158 4.61713812446017 5.18511717106968 4.91488999321837 4.64209910013155 4.47059991110954 4.28394541471735 4.91579978931395 4.2954425474973 4.54208922865511 4.68917482556339 4.22974050395676 6.08640573669682 4.80461288503509 2.59979625578436 4.71086795687593 4.55720408687157 6.08823393871766 4.4569336025263 4.92173369918987 3.98124168831376 4.12359384027158 4.9771404527202 4.55270191023577 4.39617993931855 4.22545807574208 5.43446602032113 4.85382836719586 4.98272789926027 4.18217653958045 5.05039618860093 4.42920736022263 5.38490018046699 4.66353599150306 4.6479395307529 4.49876159736918 4.20004715637221 5.44207157520581 4.89929331342009 5.06714015159537 4.59364027235975 4.20574069759034 5.85404107976937 4.63849307564165 4.1845327993411 4.57391303216029 4.46991454721405 5.89728482085549 5.31373327646544 4.98193799557652 4.50457014569278 4.73938107554916 5.69177300500994 4.88172709989689 5.03647542379409 4.60750171083536 3.94231177857405 6.21811198790973 4.59524090790622 4.71246434225793 4.54360484563286 4.11392882753146 6.49755348119631 4.98600600090211 3.84060021691919 4.66931585198089 4.52356964847212 7.18400592300449 4.98808030900295 5.06034602055074 3.91499129690811 5.66898066517042 6.19960106412327 3.97103375307105 4.69159383508199 5.14629291113536 4.05585750473829 6.21506023688488 4.424048749364 4.7106484346819 4.45606069812386 3.40965391507048 5.82961435792265 4.06628124964818 4.11070147214262 4.53503092358892 4.2717697939849 5.75367038053491 4.72604651567868 4.60559385058802 5.10181961342236 4.27858236044057 4.84495690971112 4.8508759310111 4.63024924495508 4.18499870801972 4.06576216325702 4.40248305076845 5.55130067064849 4.33941579765664 4.21584791522146 4.39652414680625 4.39272052798781 5.31626506972042 4.56199024695882 4.1368828037937 5.06435443852772 4.29001880433321 5.3618677904741 2.59979625578436 4.20372537340419 3.52086051291967 4.23004133134344 5.19390996908126 3.58311592753866 4.57046060093969 4.34920609894046 3.99708007539002 4.91865725056948 4.21164085554993 4.83802268116929 4.585886737021 3.77700890312273 5.05333289286512 4.59980291294572 4.37132150926947 5.04091152377849 3.95237156371883 4.93530479823269 4.02740720640464 4.20621992409158 4.30791017961941 4.2380593501779 5.29653381920791 4.60730768878261 4.47316518579083 4.42991844169191 4.06940132905997 4.89532612589868 4.66557949285105 4.49787123250981 4.46510250237792 3.94615840815916 5.22285246533087 3.87765682554421 4.83100277096224 4.12119666419391 3.6867508036148 4.42875508560661 4.56301211946597 4.38999561725649 3.79771147640099 3.43317001835428 4.93339086490696 3.82951374308233 3.93089668139833 3.9038104019183 4.2821861767757 5.06368223304852 4.38370527221215 5.24971240006136 3.63587797056122 3.92205209737917 5.33379953968864 4.38473051787695 4.65676015342749 4.43891467282894 4.12579064229111 5.75476412397934 3.83744758062003 4.74421443864488 3.91040234522286 4.42894169749786 5.76008392791083 4.00896060634066 4.58946500472288 4.81255674658743 3.67968789655313 4.58000846260468 4.46762045722302 4.92265990077277 4.55371699138189 4.49846810584017 4.59947960474485 3.96933255596001 4.40576977964612 3.97959275517159 3.95650540200913 4.29760526613141 4.80031090241753 4.07955492702352 4.59225445765278 4.03488729572336 4.65718673846671 4.74835640209391 4.74399541057762 4.31164530834192 5.05036393299678 4.32921330976609 5.2058584020113 4.49974384603744 4.15113249232489 4.91423561983802 4.51026341472004 5.71188261337657 4.06767123087052 4.73245795472037 4.20524691174011 3.74825229684631 4.84490982213826 3.98978074833163 3.96812888020784 3.89274358706688 4.1521039100773 5.47437079028925 3.9829196369176 3.63998240109009 4.4904797026605 4.40692187021782 5.87989044284714 4.1396949679635 4.18775749464987 4.51866310473423 5.63966639945041 5.30566934744522 3.96086861109062 4.77558598949282 4.01221320005555 3.56365075137554 5.00718682030978 4.51790326001215 4.63071302001044 4.094863701899 3.99925688339375 5.84185224439393 4.23651531661607 4.72728449233813 4.37190723185701 4.56245318740377 4.96008689032627 5.45667075841334 3.51685704885919 3.91016354464085 4.17062691219708 5.09952421119945 3.57544781452639 4.7465701141515 4.06375542056152 3.95439250155381 4.11915002610035 2.59979625578436 4.34856101834066 4.60634605884292 2.59979625578436 5.88822003954518 4.02594991451093 4.46558264157305 2.59979625578436 3.65586713919034 2.59979625578436 3.41035805204073 4.40711821045092 4.23552715031325 3.57609868205969 4.77087045326124 4.16102859088473 4.31075132245193 4.41050221097096 4.39453903412628 5.3043671176219 4.69303561069965 4.17864547284131 3.41195457515195 3.95102993896212 5.74703085913818 4.03299919194712 4.61957996461493 3.87338178481823 4.00942744569759 4.99756211145604 2.59979625578436 4.24823066525548 4.31324604265378 3.62019525175736 3.91433047546419 4.57214100662129 3.9861096364649 4.31736340904294 3.45454556694801 3.95617035354202 5.18156860622748 4.02838372931525 4.94998635955921 3.96184713185432 4.49070783217893 4.43642341953254 3.60270343651545 4.30715437149683 4.69675192098163 3.76538008445022 5.62737105114785 4.37552606238346 3.86855701407901 4.47705761142072 3.97993272338895 5.29340628094235 4.48451869500717 4.89641059861045 4.44264531622541 5.37325073172936 5.53346530776512 2.59979625578436 4.00843325576256 2.59979625578436 3.90856160667753 6.05696720178321 4.82190256382986 4.81837009137081 4.58097857224781 4.95843187937587 5.2176351705397 3.48287750794055 3.83285326825137 4.51679338105289 4.28796603573824 6.08518726463732 4.53925209487428 4.82642960370641 5.40545749184595 4.17443433286362 5.29463735148875 4.66837550367895 3.86992880092686 4.74497132022063 4.71432767896825 5.04575880262673 4.61052090343019 4.78112381890717 4.59338963296484 4.45053304036288 5.49996957426718 4.0607334142174 4.35664308291446 4.93583127386031 4.33666431682048 5.49533743368424 4.40652449424007 4.82273394555155 4.80997848190018 4.40864496411247 5.37064800179196 3.76939221559305 4.03220279342584 4.75454482700421 3.91389473505842 5.62895353948967 4.17749285220669 2.59979625578436 4.65198676658881 4.35013301017844 6.09409821056046 3.85361288664694 4.42689551246861 4.56448830091478 4.04723583162002 5.39138001616417 4.72377909511632 4.8658241622463 4.31525946771916 3.6656788033668 5.64391180701174 4.12054939704212 4.40681004512173 5.59706581092614 4.23461907780731 5.42672866720975 4.51451394959699 4.67710057608674 4.93768036927898 3.31064883422489 4.26684033911307
Manes.09G011200.v6.1 2.59979625578436 2.59979625578436 2.59979625578436 2.59979625578436 2.59979625578436 2.59979625578436 2.59979625578436 2.59979625578436 2.59979625578436 2.59979625578436 2.59979625578436 2.59979625578436 2.59979625578436 2.59979625578436 2.59979625578436 2.59979625578436 2.59979625578436 2.59979625578436 2.59979625578436 2.59979625578436 2.59979625578436 2.59979625578436 2.59979625578436 2.59979625578436 2.59979625578436 2.59979625578436 2.59979625578436 2.59979625578436 2.59979625578436 2.59979625578436 2.59979625578436 2.59979625578436 2.59979625578436 2.59979625578436 2.59979625578436 2.59979625578436 2.59979625578436 2.59979625578436 2.59979625578436 2.59979625578436 2.59979625578436 2.59979625578436 2.59979625578436 2.59979625578436 2.59979625578436 2.59979625578436 2.59979625578436 2.59979625578436 2.59979625578436 2.59979625578436 2.59979625578436 2.59979625578436 2.59979625578436 2.59979625578436 2.59979625578436 2.59979625578436 2.59979625578436 2.59979625578436 2.59979625578436 2.59979625578436 2.59979625578436 2.59979625578436 2.59979625578436 2.59979625578436 2.59979625578436 2.59979625578436 2.59979625578436 2.59979625578436 2.59979625578436 2.59979625578436 2.59979625578436 2.59979625578436 2.59979625578436 2.59979625578436 2.59979625578436 2.59979625578436 2.59979625578436 2.59979625578436 2.59979625578436 2.59979625578436 2.59979625578436 2.59979625578436 2.59979625578436 2.59979625578436 2.59979625578436 2.59979625578436 2.59979625578436 2.59979625578436 2.59979625578436 2.59979625578436 2.59979625578436 2.59979625578436 2.59979625578436 2.59979625578436 2.59979625578436 2.59979625578436 2.59979625578436 2.59979625578436 2.59979625578436 2.59979625578436 2.59979625578436 2.59979625578436 2.59979625578436 2.59979625578436 2.59979625578436 2.59979625578436 2.59979625578436 2.59979625578436 2.59979625578436 2.59979625578436 2.59979625578436 2.59979625578436 2.59979625578436 2.59979625578436 2.59979625578436 2.59979625578436 2.59979625578436 2.59979625578436 2.59979625578436 2.59979625578436 2.59979625578436 2.59979625578436 2.59979625578436 2.59979625578436 2.59979625578436 2.59979625578436 2.59979625578436 2.59979625578436 2.59979625578436 2.59979625578436 2.59979625578436 2.59979625578436 2.59979625578436 2.59979625578436 2.59979625578436 2.59979625578436 2.59979625578436 2.59979625578436 2.59979625578436 2.59979625578436 2.59979625578436 2.59979625578436 2.59979625578436 2.59979625578436 2.59979625578436 2.59979625578436 2.59979625578436 2.59979625578436 2.59979625578436 2.59979625578436 2.59979625578436 2.59979625578436 2.59979625578436 2.59979625578436 2.59979625578436 2.59979625578436 2.59979625578436 2.59979625578436 2.59979625578436 2.59979625578436 2.59979625578436 2.59979625578436 2.59979625578436 2.59979625578436 2.59979625578436 2.59979625578436 2.59979625578436 2.59979625578436 2.59979625578436 2.59979625578436 2.59979625578436 2.59979625578436 2.59979625578436 2.59979625578436 2.59979625578436 2.59979625578436 2.59979625578436 2.59979625578436 2.59979625578436 2.59979625578436 2.59979625578436 2.59979625578436 2.59979625578436 2.59979625578436 2.59979625578436 2.59979625578436 2.59979625578436 2.59979625578436 2.59979625578436 2.59979625578436 2.59979625578436 2.59979625578436 2.59979625578436 2.59979625578436 2.59979625578436 2.59979625578436 2.59979625578436 2.59979625578436 2.59979625578436 2.59979625578436 2.59979625578436 2.59979625578436 2.59979625578436 2.59979625578436 2.59979625578436 2.59979625578436 2.59979625578436 2.59979625578436 2.59979625578436 2.59979625578436 2.59979625578436 2.59979625578436 2.59979625578436 2.59979625578436 2.59979625578436 2.59979625578436 2.59979625578436 2.59979625578436 2.59979625578436 2.59979625578436 2.59979625578436 2.59979625578436 2.59979625578436 2.59979625578436 2.59979625578436 2.59979625578436 2.59979625578436 2.59979625578436 2.59979625578436 2.59979625578436 2.59979625578436 2.59979625578436 2.59979625578436 2.59979625578436 2.59979625578436 2.59979625578436 2.59979625578436 2.59979625578436 2.59979625578436 2.59979625578436 2.59979625578436 2.59979625578436 2.59979625578436 2.59979625578436 2.59979625578436 2.59979625578436 2.59979625578436 2.59979625578436 2.59979625578436 2.59979625578436 2.59979625578436 2.59979625578436 2.59979625578436 2.59979625578436 2.59979625578436 2.59979625578436 2.59979625578436 2.59979625578436 2.59979625578436 2.59979625578436 2.59979625578436 2.59979625578436 2.59979625578436 2.59979625578436 2.59979625578436 2.59979625578436 2.59979625578436 2.59979625578436 2.59979625578436 2.59979625578436 2.59979625578436 2.59979625578436 2.59979625578436 2.59979625578436 2.59979625578436 2.59979625578436 2.59979625578436 2.59979625578436 2.59979625578436 2.59979625578436 2.59979625578436 2.59979625578436 2.59979625578436 2.59979625578436 2.59979625578436 2.59979625578436 2.59979625578436 2.59979625578436 2.59979625578436 2.59979625578436 2.59979625578436 2.59979625578436 2.59979625578436 2.59979625578436 2.59979625578436 2.59979625578436 2.59979625578436 2.59979625578436 2.59979625578436 2.59979625578436 2.59979625578436 2.59979625578436 2.59979625578436 2.59979625578436 2.59979625578436 2.59979625578436 2.59979625578436 2.59979625578436 2.59979625578436 2.59979625578436 2.59979625578436 2.59979625578436 2.59979625578436 2.59979625578436 2.59979625578436 2.59979625578436 2.59979625578436 2.59979625578436 2.59979625578436 2.59979625578436 2.59979625578436 2.59979625578436 2.59979625578436 2.59979625578436 2.59979625578436 2.59979625578436 2.59979625578436 2.59979625578436 2.59979625578436 2.59979625578436 2.59979625578436 2.59979625578436 2.59979625578436 2.59979625578436 2.59979625578436 2.59979625578436 2.59979625578436 2.59979625578436 2.59979625578436 2.59979625578436 2.59979625578436 2.59979625578436 2.59979625578436 2.59979625578436 2.59979625578436 2.59979625578436 2.59979625578436 2.59979625578436 2.59979625578436 2.59979625578436 2.59979625578436 2.59979625578436 2.59979625578436 2.59979625578436 2.59979625578436 2.59979625578436 2.59979625578436 2.59979625578436 2.59979625578436 2.59979625578436 2.59979625578436 2.59979625578436 2.59979625578436 2.59979625578436 2.59979625578436 2.59979625578436 2.59979625578436 2.59979625578436 2.59979625578436 2.59979625578436 2.59979625578436 2.59979625578436 2.59979625578436 2.59979625578436 2.59979625578436 2.59979625578436 2.59979625578436 2.59979625578436 2.59979625578436 2.59979625578436 2.59979625578436 2.59979625578436 2.59979625578436 2.59979625578436 2.59979625578436 2.59979625578436 2.59979625578436 2.59979625578436 2.59979625578436 2.59979625578436 2.59979625578436 2.59979625578436 2.59979625578436 2.59979625578436 2.59979625578436 2.59979625578436 2.59979625578436 2.59979625578436 2.59979625578436 2.59979625578436 2.59979625578436 2.59979625578436 2.59979625578436 2.59979625578436 2.59979625578436 2.59979625578436 2.59979625578436 2.59979625578436 2.59979625578436 2.59979625578436 2.59979625578436 2.59979625578436 2.59979625578436 2.59979625578436 2.59979625578436 2.59979625578436 2.59979625578436 2.59979625578436 2.59979625578436 2.59979625578436 2.59979625578436 2.59979625578436 2.59979625578436 2.59979625578436 3.04948717202689 2.59979625578436 2.59979625578436 2.59979625578436 2.59979625578436 2.59979625578436 2.59979625578436 2.59979625578436 2.59979625578436 2.59979625578436 2.59979625578436 2.59979625578436 2.59979625578436 2.59979625578436 2.59979625578436 2.59979625578436 2.59979625578436 2.59979625578436 2.59979625578436 2.59979625578436 2.59979625578436 2.59979625578436 2.59979625578436 2.59979625578436 2.59979625578436 2.59979625578436 2.59979625578436 2.59979625578436 2.59979625578436 2.59979625578436 2.59979625578436 2.59979625578436 2.59979625578436 2.59979625578436 2.59979625578436 2.59979625578436 2.59979625578436 2.59979625578436 2.59979625578436 2.59979625578436 2.59979625578436 2.59979625578436 2.59979625578436 2.59979625578436 2.59979625578436 2.59979625578436 2.59979625578436 2.59979625578436 2.59979625578436 2.59979625578436 2.59979625578436 2.59979625578436 2.59979625578436 2.59979625578436 2.59979625578436 2.59979625578436 2.59979625578436 2.59979625578436 2.59979625578436 2.59979625578436 2.59979625578436 2.59979625578436 2.59979625578436 2.59979625578436 2.59979625578436 2.59979625578436 2.59979625578436 2.59979625578436 2.59979625578436 2.59979625578436 2.59979625578436 2.59979625578436 2.59979625578436 2.59979625578436 2.59979625578436 2.59979625578436 2.59979625578436 2.59979625578436 2.59979625578436 2.59979625578436 2.59979625578436 2.59979625578436 2.59979625578436 2.59979625578436 2.59979625578436 2.59979625578436 2.59979625578436 2.59979625578436 2.59979625578436 2.59979625578436 2.59979625578436 2.59979625578436 2.59979625578436 2.59979625578436 2.59979625578436 2.59979625578436 2.59979625578436 2.59979625578436 2.59979625578436 2.59979625578436 2.59979625578436 2.59979625578436 2.59979625578436 2.59979625578436 2.59979625578436 2.59979625578436 2.59979625578436 2.59979625578436 2.59979625578436 2.59979625578436 2.59979625578436 2.59979625578436 2.59979625578436 2.59979625578436 2.59979625578436 2.59979625578436 2.59979625578436 2.59979625578436 2.59979625578436 2.59979625578436 2.59979625578436 2.59979625578436 2.59979625578436 2.59979625578436 2.59979625578436 2.59979625578436 2.59979625578436 2.59979625578436 2.59979625578436 2.59979625578436 2.59979625578436 2.59979625578436 2.59979625578436 2.59979625578436 2.59979625578436 2.59979625578436 2.59979625578436 2.59979625578436 2.59979625578436 2.59979625578436 2.59979625578436 2.59979625578436 2.59979625578436 2.59979625578436 2.59979625578436 2.59979625578436 2.59979625578436 2.59979625578436 2.59979625578436 2.59979625578436 3.34167827884767 2.59979625578436 2.59979625578436 2.59979625578436 2.59979625578436 2.59979625578436 2.59979625578436 2.59979625578436 2.59979625578436 2.59979625578436 2.59979625578436 2.59979625578436 2.59979625578436 2.59979625578436 2.59979625578436 2.59979625578436 2.59979625578436 2.59979625578436 2.59979625578436 2.59979625578436 3.53953527174762 2.59979625578436 2.59979625578436 2.59979625578436 2.59979625578436 2.59979625578436 2.59979625578436 2.59979625578436 2.59979625578436 2.59979625578436 2.59979625578436 2.59979625578436 2.59979625578436 2.59979625578436 2.59979625578436 3.23274696978057 2.59979625578436 2.59979625578436 2.59979625578436 2.59979625578436 2.59979625578436 2.59979625578436 2.59979625578436 2.59979625578436 2.59979625578436 2.59979625578436 2.59979625578436 2.59979625578436 2.59979625578436 2.59979625578436 2.59979625578436 2.59979625578436 2.59979625578436 2.59979625578436 2.59979625578436 2.59979625578436 2.59979625578436 2.59979625578436 2.59979625578436 2.59979625578436 2.59979625578436 2.59979625578436 2.59979625578436 2.59979625578436 2.59979625578436 2.59979625578436 2.59979625578436 2.59979625578436 2.59979625578436 2.59979625578436 2.59979625578436 2.59979625578436 2.59979625578436 2.59979625578436 2.59979625578436 2.59979625578436 2.59979625578436 2.59979625578436 2.59979625578436 2.59979625578436 2.59979625578436 2.59979625578436 2.59979625578436 2.59979625578436 2.59979625578436 2.59979625578436 2.59979625578436 2.59979625578436 2.59979625578436 2.59979625578436 2.59979625578436 2.59979625578436 2.59979625578436 2.59979625578436 2.59979625578436 2.59979625578436 2.59979625578436 2.59979625578436 2.59979625578436 2.59979625578436 2.59979625578436 2.59979625578436 2.59979625578436 2.59979625578436 2.59979625578436 2.59979625578436 2.59979625578436 2.59979625578436 2.59979625578436 2.59979625578436 2.59979625578436 2.59979625578436 2.59979625578436 2.59979625578436 2.59979625578436 2.59979625578436 2.59979625578436 2.59979625578436 2.59979625578436 2.59979625578436 2.59979625578436 2.59979625578436 2.59979625578436 2.59979625578436 2.59979625578436 2.59979625578436 2.59979625578436 2.59979625578436 2.59979625578436 2.59979625578436 2.59979625578436 2.59979625578436 2.59979625578436 2.59979625578436 2.59979625578436 2.59979625578436 2.59979625578436 2.59979625578436 2.59979625578436 2.59979625578436 2.59979625578436 2.59979625578436 2.59979625578436 2.59979625578436 2.59979625578436 2.59979625578436 2.59979625578436 2.59979625578436 2.59979625578436 2.59979625578436 2.59979625578436 2.59979625578436 2.59979625578436 2.59979625578436 2.59979625578436 2.59979625578436 2.59979625578436 2.59979625578436 2.59979625578436 2.59979625578436 2.59979625578436 2.59979625578436 2.59979625578436 2.59979625578436 2.59979625578436 2.59979625578436 2.59979625578436 2.59979625578436 2.59979625578436 2.59979625578436 2.59979625578436 2.59979625578436 2.59979625578436 2.59979625578436 2.59979625578436 2.59979625578436 3.53635640865754 2.59979625578436 2.59979625578436 2.59979625578436 2.59979625578436 2.59979625578436 2.59979625578436 2.59979625578436
Manes.09G011300.v6.1 2.59979625578436 2.59979625578436 2.59979625578436 2.59979625578436 2.59979625578436 2.59979625578436 2.59979625578436 2.59979625578436 2.59979625578436 2.59979625578436 2.59979625578436 2.59979625578436 2.59979625578436 2.59979625578436 2.59979625578436 2.59979625578436 2.59979625578436 2.59979625578436 2.59979625578436 2.59979625578436 2.59979625578436 2.59979625578436 2.59979625578436 2.59979625578436 2.59979625578436 2.59979625578436 2.59979625578436 2.59979625578436 2.59979625578436 2.59979625578436 2.59979625578436 2.59979625578436 2.59979625578436 2.59979625578436 2.59979625578436 2.59979625578436 2.59979625578436 2.59979625578436 2.59979625578436 2.59979625578436 2.59979625578436 2.59979625578436 2.59979625578436 2.59979625578436 2.59979625578436 2.59979625578436 2.59979625578436 2.59979625578436 2.59979625578436 2.59979625578436 2.59979625578436 3.06715486812035 2.59979625578436 2.59979625578436 2.59979625578436 2.59979625578436 2.59979625578436 2.59979625578436 2.59979625578436 2.59979625578436 3.25634658216568 2.59979625578436 2.59979625578436 2.59979625578436 2.59979625578436 2.59979625578436 2.59979625578436 2.59979625578436 2.59979625578436 2.59979625578436 2.59979625578436 2.59979625578436 2.59979625578436 2.59979625578436 2.59979625578436 2.59979625578436 2.59979625578436 2.59979625578436 2.59979625578436 2.59979625578436 2.59979625578436 2.59979625578436 2.59979625578436 2.59979625578436 2.59979625578436 2.59979625578436 2.59979625578436 2.59979625578436 2.59979625578436 2.59979625578436 2.59979625578436 2.59979625578436 2.59979625578436 2.59979625578436 2.59979625578436 2.59979625578436 2.59979625578436 2.59979625578436 2.59979625578436 2.59979625578436 2.59979625578436 2.59979625578436 2.59979625578436 2.59979625578436 2.59979625578436 2.59979625578436 3.06791173847519 2.59979625578436 2.59979625578436 2.59979625578436 2.59979625578436 2.59979625578436 2.59979625578436 2.59979625578436 2.59979625578436 2.59979625578436 2.59979625578436 2.59979625578436 3.17519681097436 2.59979625578436 2.59979625578436 2.59979625578436 2.59979625578436 2.59979625578436 2.59979625578436 2.59979625578436 2.59979625578436 2.59979625578436 2.59979625578436 2.59979625578436 2.59979625578436 2.59979625578436 2.59979625578436 2.59979625578436 2.59979625578436 2.59979625578436 2.59979625578436 2.59979625578436 2.59979625578436 2.59979625578436 3.13589789482968 2.59979625578436 2.59979625578436 3.03461879545996 2.59979625578436 2.59979625578436 2.59979625578436 2.59979625578436 2.59979625578436 2.59979625578436 2.59979625578436 2.59979625578436 2.59979625578436 2.59979625578436 2.59979625578436 2.59979625578436 2.59979625578436 2.59979625578436 2.59979625578436 2.59979625578436 2.59979625578436 2.59979625578436 2.59979625578436 2.59979625578436 2.59979625578436 2.59979625578436 2.59979625578436 2.59979625578436 2.59979625578436 2.59979625578436 2.59979625578436 2.59979625578436 2.59979625578436 2.59979625578436 2.59979625578436 2.59979625578436 2.59979625578436 2.59979625578436 2.59979625578436 2.59979625578436 2.59979625578436 2.59979625578436 2.59979625578436 2.59979625578436 2.59979625578436 2.59979625578436 2.59979625578436 2.59979625578436 2.59979625578436 2.59979625578436 2.59979625578436 2.59979625578436 2.59979625578436 3.04160865887499 2.59979625578436 2.59979625578436 2.59979625578436 2.59979625578436 3.48383847847714 2.59979625578436 2.59979625578436 2.59979625578436 2.59979625578436 2.59979625578436 2.59979625578436 2.59979625578436 2.59979625578436 2.59979625578436 2.59979625578436 2.59979625578436 3.19875009976656 2.59979625578436 2.59979625578436 3.08019605297528 2.59979625578436 2.59979625578436 2.59979625578436 2.59979625578436 2.59979625578436 2.59979625578436 3.13294224426404 2.59979625578436 2.59979625578436 2.59979625578436 2.59979625578436 2.59979625578436 2.59979625578436 2.59979625578436 2.59979625578436 2.59979625578436 2.59979625578436 2.59979625578436 2.59979625578436 2.59979625578436 2.59979625578436 2.59979625578436 2.59979625578436 2.59979625578436 2.59979625578436 2.59979625578436 2.59979625578436 2.59979625578436 2.59979625578436 2.59979625578436 3.08827779899346 2.59979625578436 2.59979625578436 2.59979625578436 2.59979625578436 2.59979625578436 2.59979625578436 2.59979625578436 2.59979625578436 2.59979625578436 2.59979625578436 2.59979625578436 2.59979625578436 2.59979625578436 2.59979625578436 2.59979625578436 2.59979625578436 2.59979625578436 2.59979625578436 2.59979625578436 2.59979625578436 2.59979625578436 2.59979625578436 2.59979625578436 2.59979625578436 2.59979625578436 2.59979625578436 2.59979625578436 2.59979625578436 2.59979625578436 2.59979625578436 2.59979625578436 3.05448293938791 2.59979625578436 2.59979625578436 2.59979625578436 2.59979625578436 2.59979625578436 2.59979625578436 2.59979625578436 2.59979625578436 2.59979625578436 2.59979625578436 2.59979625578436 2.59979625578436 2.59979625578436 2.59979625578436 2.59979625578436 2.59979625578436 2.59979625578436 2.59979625578436 2.59979625578436 2.59979625578436 3.08962850859985 2.59979625578436 3.45614966072342 2.59979625578436 2.59979625578436 2.59979625578436 2.59979625578436 2.59979625578436 2.59979625578436 2.59979625578436 2.59979625578436 3.22373713132186 2.59979625578436 2.59979625578436 2.59979625578436 2.59979625578436 2.59979625578436 2.59979625578436 2.59979625578436 2.59979625578436 2.59979625578436 3.24931906988771 2.59979625578436 2.59979625578436 2.59979625578436 2.59979625578436 2.59979625578436 2.59979625578436 2.59979625578436 2.59979625578436 2.59979625578436 2.59979625578436 2.59979625578436 2.59979625578436 2.59979625578436 2.59979625578436 2.59979625578436 2.59979625578436 2.59979625578436 2.59979625578436 2.59979625578436 2.59979625578436 3.09304328024829 3.14215221956444 2.59979625578436 2.59979625578436 2.59979625578436 2.59979625578436 2.59979625578436 2.59979625578436 2.59979625578436 2.59979625578436 2.59979625578436 2.59979625578436 2.59979625578436 2.59979625578436 2.59979625578436 2.59979625578436 3.28404026497614 2.59979625578436 2.59979625578436 2.59979625578436 2.59979625578436 2.59979625578436 2.59979625578436 2.59979625578436 2.59979625578436 2.59979625578436 2.59979625578436 2.59979625578436 2.59979625578436 2.59979625578436 2.59979625578436 2.59979625578436 2.59979625578436 2.59979625578436 2.59979625578436 3.35883779744775 2.59979625578436 2.59979625578436 2.59979625578436 2.59979625578436 2.59979625578436 2.59979625578436 2.59979625578436 2.59979625578436 3.3195691347463 2.59979625578436 2.59979625578436 2.59979625578436 2.59979625578436 2.59979625578436 2.59979625578436 2.59979625578436 2.59979625578436 2.59979625578436 2.59979625578436 2.59979625578436 2.59979625578436 2.59979625578436 2.59979625578436 2.59979625578436 2.59979625578436 3.08059389465736 2.59979625578436 2.59979625578436 2.59979625578436 2.59979625578436 2.59979625578436 2.59979625578436 2.59979625578436 2.59979625578436 2.59979625578436 2.59979625578436 2.59979625578436 2.59979625578436 2.59979625578436 2.59979625578436 2.59979625578436 2.59979625578436 2.59979625578436 2.59979625578436 2.59979625578436 2.59979625578436 2.59979625578436 2.59979625578436 2.59979625578436 2.59979625578436 2.59979625578436 2.59979625578436 2.59979625578436 2.59979625578436 2.59979625578436 2.59979625578436 2.59979625578436 3.26470865579439 2.59979625578436 2.59979625578436 2.59979625578436 2.59979625578436 2.59979625578436 2.59979625578436 2.59979625578436 2.59979625578436 2.59979625578436 2.59979625578436 2.59979625578436 2.59979625578436 2.59979625578436 2.59979625578436 2.59979625578436 2.59979625578436 2.59979625578436 2.59979625578436 2.59979625578436 2.59979625578436 2.59979625578436 2.59979625578436 2.59979625578436 3.12551148095829 2.59979625578436 2.59979625578436 2.59979625578436 2.59979625578436 2.59979625578436 2.59979625578436 2.59979625578436 2.59979625578436 2.59979625578436 2.59979625578436 2.59979625578436 2.59979625578436 2.59979625578436 2.59979625578436 2.59979625578436 2.59979625578436 2.59979625578436 2.59979625578436 2.59979625578436 2.59979625578436 2.59979625578436 2.59979625578436 2.59979625578436 2.59979625578436 2.59979625578436 2.59979625578436 3.37541245998031 2.59979625578436 2.59979625578436 2.59979625578436 2.59979625578436 2.59979625578436 2.59979625578436 3.1553627006671 2.59979625578436 2.59979625578436 2.59979625578436 2.59979625578436 2.59979625578436 3.28610162710445 2.59979625578436 2.59979625578436 2.59979625578436 2.59979625578436 2.59979625578436 2.59979625578436 2.59979625578436 2.59979625578436 2.59979625578436 3.20229976147952 2.59979625578436 2.59979625578436 2.59979625578436 2.59979625578436 2.59979625578436 2.59979625578436 2.59979625578436 2.59979625578436 2.59979625578436 3.23026995721046 2.59979625578436 2.59979625578436 2.59979625578436 2.59979625578436 2.59979625578436 2.59979625578436 2.59979625578436 2.59979625578436 2.59979625578436 2.59979625578436 2.59979625578436 2.59979625578436 2.59979625578436 2.59979625578436 2.59979625578436 2.59979625578436 2.59979625578436 2.59979625578436 2.59979625578436 2.59979625578436 2.59979625578436 2.59979625578436 2.59979625578436 2.59979625578436 2.59979625578436 3.12386348523869 2.59979625578436 2.59979625578436 2.59979625578436 2.59979625578436 2.59979625578436 2.59979625578436 2.59979625578436 5.1217606159659 2.59979625578436 2.59979625578436 2.59979625578436 2.59979625578436 2.59979625578436 2.59979625578436 2.59979625578436 2.59979625578436 2.59979625578436 2.59979625578436 2.59979625578436 2.59979625578436 3.2692901765405 2.59979625578436 2.59979625578436 2.59979625578436 3.11225860773288 2.59979625578436 2.59979625578436 2.59979625578436 2.59979625578436 2.59979625578436 2.59979625578436 3.63802504669685 2.59979625578436 2.59979625578436 3.66593204232818 2.59979625578436 2.59979625578436 2.59979625578436 2.59979625578436 2.59979625578436 2.59979625578436 2.59979625578436 2.59979625578436 2.59979625578436 3.18542993688362 2.59979625578436 2.59979625578436 2.59979625578436 3.22155548070353 2.59979625578436 2.59979625578436 3.90720832049848 2.59979625578436 2.59979625578436 2.59979625578436 3.12478781716686 2.59979625578436 2.59979625578436 2.59979625578436 2.59979625578436 2.59979625578436 2.59979625578436 2.59979625578436 2.59979625578436 3.79768785708926 2.59979625578436 3.48802483307444 2.59979625578436 2.59979625578436 2.59979625578436 2.59979625578436 2.59979625578436 2.59979625578436 2.59979625578436 2.59979625578436 2.59979625578436 2.59979625578436 2.59979625578436 2.59979625578436 2.59979625578436 2.59979625578436 2.59979625578436 2.59979625578436 2.59979625578436 2.59979625578436 2.59979625578436 2.59979625578436 2.59979625578436 2.59979625578436 3.25815219576688 2.59979625578436 2.59979625578436 2.59979625578436 2.59979625578436 2.59979625578436 2.59979625578436 2.59979625578436 2.59979625578436 2.59979625578436 2.59979625578436 2.59979625578436 2.59979625578436 2.59979625578436 2.59979625578436 2.59979625578436 2.59979625578436 2.59979625578436 2.59979625578436 2.59979625578436 3.06980125949796 2.59979625578436 2.59979625578436 3.25006177786541 2.59979625578436 2.59979625578436 2.59979625578436 2.59979625578436 2.59979625578436 2.59979625578436 2.59979625578436 2.59979625578436 2.59979625578436 2.59979625578436 2.59979625578436 2.59979625578436 3.62972932026475 2.59979625578436 2.59979625578436 2.59979625578436 2.59979625578436 2.59979625578436 3.06479868293381 2.59979625578436 3.08638207118581 2.59979625578436 2.59979625578436 2.59979625578436 3.54935227703353 2.59979625578436 2.59979625578436 2.59979625578436 2.59979625578436 2.59979625578436 2.59979625578436 2.59979625578436 2.59979625578436 2.59979625578436 5.50035941480492 2.59979625578436 2.59979625578436 2.59979625578436 2.59979625578436 2.59979625578436 2.59979625578436 3.21892146666363 3.48287750794055 3.48455101835497 2.59979625578436 3.24657439596401 2.59979625578436 2.59979625578436 2.59979625578436 2.59979625578436 2.59979625578436 2.59979625578436 2.59979625578436 2.59979625578436 3.22256664660478 2.59979625578436 2.59979625578436 2.59979625578436 2.59979625578436 2.59979625578436 2.59979625578436 2.59979625578436 2.59979625578436 2.59979625578436 2.59979625578436 2.59979625578436 2.59979625578436 2.59979625578436 2.59979625578436 2.59979625578436 2.59979625578436 2.59979625578436 2.59979625578436 2.59979625578436 2.59979625578436 2.59979625578436 2.59979625578436 2.59979625578436 2.59979625578436 2.59979625578436 2.59979625578436 2.59979625578436 2.59979625578436 2.59979625578436 3.4528299964533 2.59979625578436 2.59979625578436 3.36450168777952 2.59979625578436 3.28072078774946 2.59979625578436 2.59979625578436 2.59979625578436 2.59979625578436 4.17168768980405 2.59979625578436 2.59979625578436 2.59979625578436 2.59979625578436 2.59979625578436 2.59979625578436 3.12790887429037
Manes.09G011400.v6.1 2.59979625578436 2.59979625578436 3.03047684732533 3.12519089239347 2.59979625578436 2.59979625578436 2.59979625578436 2.59979625578436 2.59979625578436 2.59979625578436 3.23734708650533 3.04561120384308 2.59979625578436 2.59979625578436 2.59979625578436 3.1581819852139 2.59979625578436 2.59979625578436 2.59979625578436 2.59979625578436 3.46069714102254 2.59979625578436 3.13138655775315 2.59979625578436 2.59979625578436 2.59979625578436 2.59979625578436 3.20900055990681 2.59979625578436 2.59979625578436 3.28513972525459 2.59979625578436 3.40635991829517 3.19522409136653 2.59979625578436 3.16878379002956 2.59979625578436 2.59979625578436 2.59979625578436 2.59979625578436 2.59979625578436 2.59979625578436 2.59979625578436 2.59979625578436 2.59979625578436 3.44390932706295 2.59979625578436 2.59979625578436 2.59979625578436 2.59979625578436 2.59979625578436 3.25791388366613 2.59979625578436 2.59979625578436 2.59979625578436 3.28257618553174 2.59979625578436 3.11439241586576 2.59979625578436 2.59979625578436 2.59979625578436 3.13655648183482 2.59979625578436 2.59979625578436 3.15500955286225 2.59979625578436 2.59979625578436 2.59979625578436 3.33289544367448 2.59979625578436 2.59979625578436 3.21186130151986 2.59979625578436 2.59979625578436 2.59979625578436 3.28754744734438 3.49723216096386 3.06039705082243 3.57044147755019 2.59979625578436 2.59979625578436 2.59979625578436 3.17512532819144 3.11095649955553 2.59979625578436 2.59979625578436 2.59979625578436 2.59979625578436 3.01907165093939 2.59979625578436 2.59979625578436 3.14815201337652 2.59979625578436 2.59979625578436 2.59979625578436 2.59979625578436 3.17403919595947 2.59979625578436 3.34036722524951 2.59979625578436 2.59979625578436 2.59979625578436 2.59979625578436 3.07799747124634 2.59979625578436 3.11766270619839 2.59979625578436 2.59979625578436 3.01650372679633 2.59979625578436 2.59979625578436 2.59979625578436 2.59979625578436 2.59979625578436 2.59979625578436 2.59979625578436 3.13082777262013 3.097772256188 3.17519681097436 2.59979625578436 2.59979625578436 2.59979625578436 3.09809346900321 2.59979625578436 2.59979625578436 3.25674191122001 2.59979625578436 2.59979625578436 2.59979625578436 3.37130380600997 2.59979625578436 2.59979625578436 3.0212344291614 2.59979625578436 2.59979625578436 2.59979625578436 3.97662905774102 2.59979625578436 2.59979625578436 2.59979625578436 2.59979625578436 3.50513210186605 2.59979625578436 3.03461879545996 2.59979625578436 2.59979625578436 3.16768203400873 3.24166522631322 3.07277416937966 2.59979625578436 2.59979625578436 2.59979625578436 2.59979625578436 2.59979625578436 2.59979625578436 2.59979625578436 2.59979625578436 2.59979625578436 2.59979625578436 2.59979625578436 2.59979625578436 2.59979625578436 2.59979625578436 2.59979625578436 2.59979625578436 2.59979625578436 2.59979625578436 2.59979625578436 2.59979625578436 2.59979625578436 2.59979625578436 2.59979625578436 2.59979625578436 2.59979625578436 2.59979625578436 2.59979625578436 2.59979625578436 2.59979625578436 2.59979625578436 2.59979625578436 2.59979625578436 3.04244381450743 2.59979625578436 2.59979625578436 2.59979625578436 2.59979625578436 3.16817936116962 2.59979625578436 2.59979625578436 3.03334130892695 2.59979625578436 2.59979625578436 2.59979625578436 2.59979625578436 2.95967134658604 2.59979625578436 3.29033908088661 3.35732401866502 2.59979625578436 2.59979625578436 2.59979625578436 2.59979625578436 3.16689536194367 2.59979625578436 2.59979625578436 2.59979625578436 2.59979625578436 3.22829425332205 2.59979625578436 3.02986544421834 2.59979625578436 2.59979625578436 2.59979625578436 2.59979625578436 3.04879652493302 2.59979625578436 3.10108304697002 2.59979625578436 2.59979625578436 3.02576765931864 2.59979625578436 2.59979625578436 3.15782640238907 3.38008103418363 2.59979625578436 2.59979625578436 2.59979625578436 3.35455894485225 2.59979625578436 2.9870565861914 2.59979625578436 3.06852274975295 2.59979625578436 2.59979625578436 2.59979625578436 3.12874083925188 2.59979625578436 2.59979625578436 2.59979625578436 3.14997929703986 2.59979625578436 2.59979625578436 2.59979625578436 2.59979625578436 2.59979625578436 3.34894100460763 2.59979625578436 2.59979625578436 2.59979625578436 3.06159220116022 2.59979625578436 2.59979625578436 2.59979625578436 2.59979625578436 3.18614183435273 2.59979625578436 2.59979625578436 2.59979625578436 2.59979625578436 2.59979625578436 3.23544690453558 2.59979625578436 2.59979625578436 2.59979625578436 3.07878727232066 3.32481310418497 2.59979625578436 2.59979625578436 3.35176661093158 3.0751254337643 2.59979625578436 2.59979625578436 3.53558850487832 2.59979625578436 2.59979625578436 2.59979625578436 2.59979625578436 2.59979625578436 2.59979625578436 2.59979625578436 2.59979625578436 2.59979625578436 2.59979625578436 2.59979625578436 3.5859747586968 3.02532496867072 2.59979625578436 2.59979625578436 3.10157727781174 3.07327005296684 2.59979625578436 2.59979625578436 2.59979625578436 3.43641674032279 2.59979625578436 2.59979625578436 2.59979625578436 2.59979625578436 2.59979625578436 2.59979625578436 3.05906766596064 2.59979625578436 2.59979625578436 2.59979625578436 2.59979625578436 2.59979625578436 2.59979625578436 2.59979625578436 2.59979625578436 2.59979625578436 3.19008785338756 2.59979625578436 2.59979625578436 2.59979625578436 2.59979625578436 3.05910626361496 2.59979625578436 2.59979625578436 2.59979625578436 2.59979625578436 2.59979625578436 2.59979625578436 2.59979625578436 3.11444189945037 2.59979625578436 2.59979625578436 2.59979625578436 2.59979625578436 2.59979625578436 2.59979625578436 3.38617171524093 2.59979625578436 2.59979625578436 3.25434752792638 2.59979625578436 2.59979625578436 2.59979625578436 2.59979625578436 2.59979625578436 2.59979625578436 3.14215221956444 2.59979625578436 2.59979625578436 2.59979625578436 2.59979625578436 2.59979625578436 2.59979625578436 2.59979625578436 2.59979625578436 2.59979625578436 2.59979625578436 2.59979625578436 2.59979625578436 3.63688284357859 2.59979625578436 3.55880419163474 2.59979625578436 2.59979625578436 2.59979625578436 3.81465209650602 2.59979625578436 3.09467911820702 2.59979625578436 2.59979625578436 2.59979625578436 3.27934697100873 3.11937986360436 2.59979625578436 2.59979625578436 2.59979625578436 2.59979625578436 3.12381515159364 2.59979625578436 2.59979625578436 2.59979625578436 2.59979625578436 3.00618426518796 2.59979625578436 2.59979625578436 3.29707522516397 2.59979625578436 2.99054227134901 3.17468152259091 2.59979625578436 3.44525548215947 2.59979625578436 2.59979625578436 2.59979625578436 3.07415123844217 3.12273955512324 2.59979625578436 2.59979625578436 3.21112129012012 2.59979625578436 2.59979625578436 2.59979625578436 2.59979625578436 2.59979625578436 2.59979625578436 2.59979625578436 2.59979625578436 3.54039886021135 2.59979625578436 2.59979625578436 2.59979625578436 2.59979625578436 2.59979625578436 2.59979625578436 2.59979625578436 3.14391809079161 2.59979625578436 3.26461794271564 2.59979625578436 2.59979625578436 3.25899884065111 2.59979625578436 3.68984673265129 2.59979625578436 2.59979625578436 2.59979625578436 3.04961902926352 2.98080741821271 2.59979625578436 2.59979625578436 3.04948717202689 2.59979625578436 3.20605869871251 3.05543704798616 2.59979625578436 2.59979625578436 2.59979625578436 2.59979625578436 2.59979625578436 2.59979625578436 2.59979625578436 2.59979625578436 2.59979625578436 2.59979625578436 2.59979625578436 3.26472095490408 2.59979625578436 2.59979625578436 3.14267566082531 2.59979625578436 3.30265235045542 2.59979625578436 2.59979625578436 2.59979625578436 2.59979625578436 3.26967113465158 2.59979625578436 2.59979625578436 2.59979625578436 2.59979625578436 2.59979625578436 2.59979625578436 2.59979625578436 2.59979625578436 2.59979625578436 3.19755199553219 2.59979625578436 2.59979625578436 3.02358893173204 2.59979625578436 3.25910669545783 2.59979625578436 3.1089290264677 2.59979625578436 2.59979625578436 3.29873799986109 2.59979625578436 3.34678284603657 3.18485473878746 2.59979625578436 2.59979625578436 2.59979625578436 3.04596543434785 2.59979625578436 2.59979625578436 2.59979625578436 3.1782393393218 3.23299208811065 3.13368629208698 3.37541245998031 2.59979625578436 2.59979625578436 2.59979625578436 3.0490669307664 2.59979625578436 2.59979625578436 2.59979625578436 2.59979625578436 3.05152976655718 2.59979625578436 2.59979625578436 2.59979625578436 3.08735284545691 2.59979625578436 2.59979625578436 2.59979625578436 2.59979625578436 3.17435855558807 3.11976522407249 2.59979625578436 2.59979625578436 3.37410327500007 2.59979625578436 2.59979625578436 2.59979625578436 2.59979625578436 2.59979625578436 3.12404357264528 2.59979625578436 2.59979625578436 2.59979625578436 3.29891955515538 2.59979625578436 2.59979625578436 2.59979625578436 2.59979625578436 2.59979625578436 3.13561726277176 3.03997188674666 2.59979625578436 2.59979625578436 2.59979625578436 2.59979625578436 2.59979625578436 2.59979625578436 2.59979625578436 3.28720428082605 2.59979625578436 3.08499272863383 2.59979625578436 3.18881389019315 2.59979625578436 2.59979625578436 2.59979625578436 2.59979625578436 2.59979625578436 3.22721475254557 2.59979625578436 3.12386348523869 2.59979625578436 2.59979625578436 3.17879938663296 3.32869148150303 2.59979625578436 2.59979625578436 2.59979625578436 2.59979625578436 2.59979625578436 3.20381007552223 3.95582042246182 2.59979625578436 2.59979625578436 3.13157995423547 2.59979625578436 2.59979625578436 2.59979625578436 2.59979625578436 2.59979625578436 3.17161461745536 3.2692901765405 2.59979625578436 2.59979625578436 2.59979625578436 2.59979625578436 2.59979625578436 2.59979625578436 2.59979625578436 2.59979625578436 2.59979625578436 2.59979625578436 2.59979625578436 2.59979625578436 2.59979625578436 2.59979625578436 2.59979625578436 2.59979625578436 2.59979625578436 2.59979625578436 2.59979625578436 2.59979625578436 3.46894726186611 2.59979625578436 2.59979625578436 2.59979625578436 3.04710913781508 3.76352785207796 2.59979625578436 2.59979625578436 2.59979625578436 2.59979625578436 2.59979625578436 2.59979625578436 2.59979625578436 2.59979625578436 2.59979625578436 3.3217847703779 3.54285352533004 2.59979625578436 2.59979625578436 2.59979625578436 2.59979625578436 2.59979625578436 2.59979625578436 2.59979625578436 2.59979625578436 2.59979625578436 3.3197901182369 2.59979625578436 2.59979625578436 2.59979625578436 2.59979625578436 2.59979625578436 2.59979625578436 2.59979625578436 3.0640794104873 2.59979625578436 2.59979625578436 3.40464306295055 2.59979625578436 3.47469189890208 2.59979625578436 3.22322736688131 2.59979625578436 2.59979625578436 3.41956127694051 2.59979625578436 2.59979625578436 3.39912989984874 3.25815219576688 3.13092838849174 3.86318106408786 2.59979625578436 2.59979625578436 2.59979625578436 2.59979625578436 3.14201754722178 2.59979625578436 2.59979625578436 2.59979625578436 3.05120239547897 2.59979625578436 2.59979625578436 2.59979625578436 2.59979625578436 2.59979625578436 2.59979625578436 2.59979625578436 2.59979625578436 3.26160885265144 2.59979625578436 2.59979625578436 2.59979625578436 2.59979625578436 2.59979625578436 2.59979625578436 2.59979625578436 2.59979625578436 2.59979625578436 2.59979625578436 2.59979625578436 2.59979625578436 2.59979625578436 2.59979625578436 3.10899527952792 2.59979625578436 3.14857604664619 2.59979625578436 2.59979625578436 2.59979625578436 2.59979625578436 2.59979625578436 2.59979625578436 2.59979625578436 2.59979625578436 2.59979625578436 2.59979625578436 2.59979625578436 2.59979625578436 3.07631577613061 2.59979625578436 3.19585971097053 2.59979625578436 2.59979625578436 2.59979625578436 2.59979625578436 2.59979625578436 2.59979625578436 2.59979625578436 2.59979625578436 2.59979625578436 2.59979625578436 2.59979625578436 2.59979625578436 2.59979625578436 2.59979625578436 2.59979625578436 2.59979625578436 2.59979625578436 2.59979625578436 2.59979625578436 3.15933867912396 2.59979625578436 3.14781871854752 2.59979625578436 2.59979625578436 2.59979625578436 2.59979625578436 2.59979625578436 2.59979625578436 2.59979625578436 3.25835208647746 2.59979625578436 2.59979625578436 2.59979625578436 2.59979625578436 2.59979625578436 2.59979625578436 2.59979625578436 2.59979625578436 2.59979625578436 2.59979625578436 2.59979625578436 2.59979625578436 3.16483281905453 2.59979625578436 3.33771173039697 2.59979625578436 2.59979625578436 2.59979625578436 2.59979625578436 2.59979625578436 2.59979625578436 2.59979625578436 2.59979625578436 2.59979625578436 2.59979625578436 3.20730882339491 3.03374484675826 3.23170429409391 2.59979625578436 2.59979625578436 2.59979625578436 2.59979625578436 2.59979625578436 3.21951123834957 3.0292052725966 2.59979625578436 2.59979625578436 2.59979625578436 2.59979625578436 2.59979625578436 2.59979625578436 2.59979625578436 2.59979625578436
Manes.09G011500.v6.1 2.59979625578436 2.59979625578436 3.20665085371097 3.63410803335427 3.49576513406243 3.55072321097309 2.59979625578436 3.82956472952542 2.59979625578436 3.73003826736833 3.05243133298284 3.22781498317095 3.73534509664815 2.59979625578436 3.18275097244238 3.38469515100924 2.59979625578436 2.59979625578436 2.59979625578436 2.59979625578436 3.46069714102254 3.52016582779557 3.5105562495507 3.34898337200862 3.36517982117798 4.11052264858323 3.16295777007222 3.45517244682011 3.45177722385841 3.34471773959398 4.2095518786502 2.59979625578436 3.72650963248395 2.59979625578436 3.36735576210244 4.51977509900985 3.56670918754148 3.21447733758373 3.54273597101275 2.59979625578436 4.20225093131504 3.04922317902088 2.59979625578436 2.59979625578436 2.59979625578436 3.77766567635179 3.36040517360207 3.38114915188791 2.59979625578436 3.53623203608649 3.72125054226671 3.25791388366613 4.26395233366067 3.24874933285914 3.30273000440967 3.28257618553174 3.1130976494983 3.82942853835697 3.50929109955559 2.59979625578436 3.25634658216568 3.35463609942184 4.38879611683673 2.59979625578436 3.15500955286225 3.52897269545353 2.59979625578436 3.19194094230314 2.59979625578436 2.59979625578436 3.20611898545288 3.55716693151637 3.13708551334606 2.59979625578436 4.35439551718836 4.53439994614756 3.33639421091845 3.78960690973117 2.59979625578436 3.47446958302545 3.19937689101105 2.59979625578436 4.06790948899444 3.31900261704314 2.59979625578436 3.82385682353258 3.92217091087391 4.00628018931024 3.01907165093939 3.21031646516765 3.70765324548476 3.90601320041306 3.32037428677871 3.10301656909335 2.59979625578436 3.17011221737183 4.06532045689543 2.59979625578436 3.7885494984381 2.59979625578436 3.07907070398862 3.71519268625639 3.31634635312898 3.27304933687551 2.59979625578436 3.32834234306411 3.62915824399066 3.50401259452966 3.42482326012226 3.6394512499023 3.30153397352435 3.70923438673871 3.23406369003861 3.92476114188559 2.59979625578436 3.54772472454507 4.12926230773131 3.79147931109901 3.85500889088999 3.42147577135509 3.76903956309953 3.77881302210965 3.45460970656978 4.24835238576493 4.04544993850666 3.52116708325194 2.59979625578436 4.05597743526231 3.9016924230135 3.79938721868522 2.59979625578436 4.18391418333489 3.43400258277707 4.27658850863929 2.59979625578436 3.2005024480778 3.8399998178964 3.27858906737281 3.61876043141201 3.38823800246194 3.35372006124426 3.91839086569972 3.79303507615621 3.79945715087772 2.59979625578436 3.7839530082026 3.16768203400873 3.77757215964542 3.97269990071423 2.59979625578436 3.18241641221583 3.97272935185107 3.69025959574211 3.97060111953133 3.18288021682041 3.41052235213113 4.06805322863222 2.59979625578436 4.17399407644423 3.72583742587149 3.58357647506077 3.81544505059047 3.13501077494869 3.90727234123115 3.39695909782473 3.62463629195849 3.78663384676346 3.07465554562221 2.59979625578436 2.59979625578436 2.59979625578436 3.97452904696806 2.59979625578436 3.71352709367147 3.31397370621681 3.62206049006046 3.56545094105894 3.61197994694732 3.56372893638002 2.59979625578436 3.00869623363141 3.66402117096709 3.63241239287788 4.11163267292182 3.52371301138035 3.64460247717229 4.22817021869962 3.48846521147039 3.66369345014556 3.64289174800335 3.57423272988652 4.00029020816282 3.24239127858813 3.66208438438553 3.98876336094145 3.17241119288935 2.59979625578436 4.14966763286751 3.32529133428012 4.45874846901168 2.59979625578436 2.59979625578436 3.83772004316436 3.67626005406393 3.32619170863699 3.82542006230712 2.59979625578436 4.54910938362018 3.53544658893668 3.54787291335831 2.59979625578436 3.11572183528983 3.17888988534499 3.08019605297528 3.76094443927101 3.58775514037745 3.9724306003549 4.06296943117753 2.59979625578436 4.02242680552149 3.3496085626079 3.4196932705789 3.55483529680617 3.38008103418363 3.89782986422646 3.39145816204378 2.59979625578436 4.06306326958159 2.59979625578436 3.73551442312556 3.63814347932449 3.72430999615427 4.49798919558398 2.59979625578436 3.13920880252861 2.59979625578436 3.38697297193438 3.61980732414009 2.59979625578436 3.80239036811738 3.24358690281098 3.1852947067468 3.72759093882996 2.59979625578436 3.85811329352611 3.34894100460763 3.17150791081674 4.33900063062576 3.12024369940562 3.61569775868697 2.59979625578436 3.48725331849201 3.58557919338385 3.08092639916607 3.67897656628886 3.11671905717742 2.59979625578436 3.18760828080912 2.59979625578436 4.16303534383684 2.59979625578436 3.15498124947046 3.89728655961173 3.373346376899 3.07878727232066 3.48326144687435 3.06640245947418 3.85161638597065 3.35176661093158 3.64450280832904 3.573123134579 3.44779333810738 4.24741158033346 3.12232509438277 3.96143642739187 3.41181455865871 3.24021384773122 2.59979625578436 4.83512784337182 3.68612898194097 4.11617595338912 3.9711913968225 3.39696096412707 3.69385719839574 2.59979625578436 4.07457313127724 4.15834573979964 3.08773589500831 3.5889364573987 3.41276326438424 4.07354455421808 3.3970748603418 3.16332247699915 3.43641674032279 3.50842549389157 3.87588028550127 2.59979625578436 2.59979625578436 3.42317760654825 3.58401163972517 3.70249481191501 2.59979625578436 3.53974293861542 3.45735620413597 3.3940982972193 3.64165707291856 3.14105343535606 2.59979625578436 3.47556618872314 3.36724785466784 3.75733231750362 3.67878321099794 3.77178160445201 3.43497551468937 3.50591962117144 3.50726645208533 2.59979625578436 3.20827003153473 3.51092040624305 2.59979625578436 4.11387055713032 4.20268331504518 3.58962556786357 3.613567268597 3.44068119535472 3.63957982449181 3.29274630253399 3.2878030887128 3.62768581900999 3.16658773388875 3.82175856716567 3.53689864302089 2.59979625578436 3.87794310174846 3.06622404529752 3.89264417556316 3.7365249355582 3.55457857212675 3.35678698172305 3.68252091038086 3.89245209463446 2.59979625578436 3.13261469345293 3.6291041059735 2.59979625578436 3.14307563156158 3.45140772308329 3.06942971940629 3.1933542419055 3.06601140229909 3.71999682860615 3.10020146374746 2.59979625578436 3.45245990967003 3.17763575246582 3.55880419163474 3.53785864499071 3.51044221122479 3.54211256810747 2.59979625578436 3.17372833296139 4.03217353796024 2.59979625578436 4.01865393054391 3.20913638165412 3.66018967772381 3.3307332458249 3.47458296180241 3.69619395184967 3.55926868756829 3.86386906578086 3.12381515159364 3.15037536408807 2.59979625578436 3.88662622344819 3.02864738326235 4.23990327923772 3.62254771808082 3.33430315247367 3.687134314737 3.53306774720939 3.91183660033431 3.4076023698681 3.11136320296335 3.57160092862148 3.59257682574812 3.90538445087461 3.11932334026827 3.53625833947526 3.49604567278014 3.13906168656558 2.59979625578436 3.21112129012012 2.59979625578436 4.58713834514446 2.59979625578436 3.86946318941852 3.2362970167525 3.44073658393479 3.25797369082606 3.54865317049011 4.09528268470874 2.59979625578436 3.8589781122172 3.9495082912954 3.14025367911579 3.95484254405987 3.32860106906141 3.49033222288615 3.99316513009854 3.27040979766199 3.41054618312097 3.12339831546568 3.23107304392998 4.46253983676646 3.45372448926146 3.8782200087698 2.59979625578436 2.59979625578436 2.59979625578436 3.83881636706509 3.59116851611698 2.59979625578436 3.28076458677052 4.63797420568041 3.50203005288194 4.0357668921639 3.05543704798616 3.62506705818828 4.28817144464823 3.11298070489525 3.6767139055283 3.63790334654271 3.46674342597601 4.361950926739 3.17286485156 3.5652046731186 3.15604534493096 3.1944944784519 4.27834271273152 3.10140652150073 3.84060021691919 2.59979625578436 3.19302232415317 2.59979625578436 2.59979625578436 3.2656464759195 2.59979625578436 2.59979625578436 3.26967113465158 3.07216302101005 3.07306420648377 3.22556948593357 2.59979625578436 4.14276771031152 3.11769933174954 3.33926872403034 3.53081433923715 3.07142817417063 3.90140391468096 3.52125331557304 3.23993430627071 3.53440729344241 3.47010227507714 4.15278696996261 2.59979625578436 3.31617825122147 3.1133240832199 3.73256147324259 4.15357447593452 3.19855137885276 3.13091120944092 4.18499870801972 3.10712921319811 4.10071414215578 3.29190677361545 3.67218395032668 3.94059545112726 3.37237396509029 2.59979625578436 3.97368906783729 3.5895004728487 3.96850025075125 3.68422999573073 2.59979625578436 2.59979625578436 2.59979625578436 3.37185808117063 3.25651977128008 3.48331719498716 3.81364818857264 3.09854109867356 3.23608720942091 3.51372612606172 3.36713490980945 2.59979625578436 3.43651712881194 2.59979625578436 3.57485221678413 2.59979625578436 3.32965303865418 3.72759337620279 3.84166202771678 2.59979625578436 4.03889162416312 3.54267748060448 3.20229976147952 3.46951039942522 2.59979625578436 3.32871826849192 3.9229274409597 3.49823486347591 3.72987887300017 2.59979625578436 2.59979625578436 3.29891955515538 3.36898212416835 3.77754747967347 3.47961913918967 3.71169974230701 4.28103312971417 3.3533297151516 3.65828750942002 2.59979625578436 3.37725547101701 3.93343152360907 3.4521137753102 3.87095900324649 3.58686561369776 3.43317001835428 2.59979625578436 3.16296043660998 3.28280950206751 2.59979625578436 3.88329761094553 4.29997707020537 3.4978365852273 3.29025677866774 2.59979625578436 2.59979625578436 3.48037588270895 2.59979625578436 3.63157338889014 3.36210465489817 3.04131369721671 3.86250160586385 3.48794078037073 3.9937534300386 3.27177532694313 2.59979625578436 2.59979625578436 3.92400081151839 3.5448296117227 3.78430470117815 3.48815169625104 3.11591032459858 3.6462999696361 3.94717321215978 2.59979625578436 3.65087979903062 3.8129209575441 3.35112322452084 3.17161461745536 3.0753039300318 3.09490341468928 3.53091301288657 2.59979625578436 3.32081634279933 2.59979625578436 3.20566299976803 3.98135209807505 3.1839706467237 2.59979625578436 3.88775040400341 3.34167827884767 2.59979625578436 3.53996910997867 3.66593204232818 2.59979625578436 2.59979625578436 2.59979625578436 3.49523953514564 3.71380891902958 4.00275956445404 2.59979625578436 2.59979625578436 2.59979625578436 3.60091484347649 3.04710913781508 2.59979625578436 3.25879465846468 3.95095185850016 3.74273619582067 3.63998240109009 3.27005780046848 2.59979625578436 3.56947890294999 3.60043099403342 3.85308277363896 3.3217847703779 3.68263909842841 4.56428816986309 3.13052693773863 3.64472216679788 3.15184207342633 2.59979625578436 2.59979625578436 3.53794707022842 4.09024889660148 3.48802483307444 3.99925688339375 2.59979625578436 3.36272800854502 3.05399940778521 3.47520283733032 3.36404641342157 3.65108298856748 2.59979625578436 4.19803609817857 3.20178576582288 3.32970239936705 3.17254904508025 3.0945433916009 3.47469189890208 3.21867299731733 3.66375643784274 2.59979625578436 2.59979625578436 4.18111601721335 3.24925207574573 2.59979625578436 3.71664159246952 3.72155046908345 3.76244400185774 3.86318106408786 3.136598296543 2.59979625578436 3.17666752597553 2.59979625578436 3.14201754722178 2.59979625578436 3.64215591805989 2.59979625578436 3.05120239547897 3.13258002656255 3.12734860701425 3.71793689083138 2.59979625578436 3.88060281162688 3.41195457515195 2.59979625578436 3.50863035512316 3.06980125949796 3.1277135856963 3.09452231295659 3.51194589800682 3.74095456484091 2.59979625578436 2.59979625578436 3.33322949980246 2.59979625578436 3.80627578985095 4.33715928327187 3.34368402516979 3.75054629955376 3.8602790392649 3.44901952329009 3.31627055002502 3.44650063410331 3.90697080708367 3.13093185640013 3.25257180805638 3.88087147557617 3.24163335600191 3.87845827419621 2.59979625578436 3.08638207118581 4.2402951226232 3.60435513579683 3.51092015828471 2.59979625578436 2.59979625578436 3.41790356109809 3.56247340105491 3.19585971097053 2.59979625578436 2.59979625578436 3.23817512837546 2.59979625578436 3.19378284176863 2.59979625578436 3.37232711662656 4.14780567910108 2.59979625578436 3.66809214722739 3.32630363502723 4.23305947155913 3.46890406481015 3.11489981915957 3.67537270766846 3.34414564086158 3.50713024684174 4.14812274948282 3.08978059537946 3.9312399709541 2.59979625578436 3.37029531578803 2.59979625578436 3.4586293332224 3.79239235682791 2.59979625578436 2.59979625578436 3.77298917154667 4.45668542427955 3.80703411409898 2.59979625578436 3.57146495650175 2.59979625578436 2.59979625578436 4.35664308291446 4.26571130807168 3.64146810251771 3.30313529149927 3.91632379626202 4.13052229285668 2.59979625578436 3.09559387004943 4.04333909787736 2.59979625578436 3.74870207063688 2.59979625578436 3.68450135097581 2.59979625578436 3.0410586930376 2.59979625578436 3.61108609015459 3.61056149362573 4.06483944005335 2.59979625578436 3.76316945312276 3.4528299964533 3.21122222670659 3.8356080573271 3.66929908841205 4.01419061054609 3.55423144868542 4.18438239810323 4.02731524103126 3.21951123834957 3.97642388863076 2.59979625578436 3.73259335799739 3.64772177115844 2.59979625578436 3.86455948495139 2.59979625578436 2.59979625578436 3.12790887429037
Manes.09G011600.v6.1 2.59979625578436 2.59979625578436 2.59979625578436 2.59979625578436 2.59979625578436 2.59979625578436 2.59979625578436 2.59979625578436 2.59979625578436 2.59979625578436 2.59979625578436 2.59979625578436 2.59979625578436 2.59979625578436 2.59979625578436 2.59979625578436 2.59979625578436 2.59979625578436 2.59979625578436 2.59979625578436 2.59979625578436 2.59979625578436 2.59979625578436 2.59979625578436 2.59979625578436 2.59979625578436 2.59979625578436 2.59979625578436 2.59979625578436 2.59979625578436 2.59979625578436 2.59979625578436 2.59979625578436 2.59979625578436 2.59979625578436 2.59979625578436 2.59979625578436 2.59979625578436 2.59979625578436 2.59979625578436 2.59979625578436 2.59979625578436 2.59979625578436 2.59979625578436 2.59979625578436 2.59979625578436 2.59979625578436 2.59979625578436 2.59979625578436 2.59979625578436 2.59979625578436 2.59979625578436 2.59979625578436 2.59979625578436 2.59979625578436 3.28257618553174 2.59979625578436 2.59979625578436 2.59979625578436 2.59979625578436 2.59979625578436 2.59979625578436 2.59979625578436 2.59979625578436 2.59979625578436 2.59979625578436 2.59979625578436 2.59979625578436 2.59979625578436 2.59979625578436 2.59979625578436 2.59979625578436 2.59979625578436 2.59979625578436 2.59979625578436 2.59979625578436 2.59979625578436 2.59979625578436 2.59979625578436 2.59979625578436 2.59979625578436 2.59979625578436 2.59979625578436 2.59979625578436 2.59979625578436 2.59979625578436 2.59979625578436 2.59979625578436 2.59979625578436 2.59979625578436 2.59979625578436 2.59979625578436 2.59979625578436 2.59979625578436 2.59979625578436 2.59979625578436 3.00717831127145 2.59979625578436 2.59979625578436 2.59979625578436 2.59979625578436 2.59979625578436 2.59979625578436 2.59979625578436 2.59979625578436 2.59979625578436 2.59979625578436 2.59979625578436 2.59979625578436 2.59979625578436 2.59979625578436 2.59979625578436 2.59979625578436 2.59979625578436 2.59979625578436 2.59979625578436 2.59979625578436 2.59979625578436 2.59979625578436 2.59979625578436 2.59979625578436 2.59979625578436 2.59979625578436 2.59979625578436 2.59979625578436 2.59979625578436 2.59979625578436 2.59979625578436 2.59979625578436 2.59979625578436 2.59979625578436 2.59979625578436 2.59979625578436 2.59979625578436 2.59979625578436 2.59979625578436 2.59979625578436 2.59979625578436 2.59979625578436 2.59979625578436 2.59979625578436 2.59979625578436 2.59979625578436 2.59979625578436 2.59979625578436 2.59979625578436 2.59979625578436 2.59979625578436 2.59979625578436 2.59979625578436 2.59979625578436 2.59979625578436 2.59979625578436 2.59979625578436 2.59979625578436 2.59979625578436 2.59979625578436 2.59979625578436 2.59979625578436 3.11353869906184 2.59979625578436 2.59979625578436 2.59979625578436 2.59979625578436 2.59979625578436 2.59979625578436 2.59979625578436 2.59979625578436 2.59979625578436 2.59979625578436 2.59979625578436 2.59979625578436 2.59979625578436 2.59979625578436 2.59979625578436 2.59979625578436 2.59979625578436 2.59979625578436 2.59979625578436 2.59979625578436 2.59979625578436 2.59979625578436 2.59979625578436 2.59979625578436 2.59979625578436 2.59979625578436 2.59979625578436 2.59979625578436 2.59979625578436 2.59979625578436 2.59979625578436 2.59979625578436 2.59979625578436 2.59979625578436 2.59979625578436 2.59979625578436 2.59979625578436 2.59979625578436 2.59979625578436 2.59979625578436 2.59979625578436 2.59979625578436 2.59979625578436 2.59979625578436 2.59979625578436 2.59979625578436 2.59979625578436 2.59979625578436 2.59979625578436 2.59979625578436 2.59979625578436 2.59979625578436 2.59979625578436 2.59979625578436 2.59979625578436 2.59979625578436 2.59979625578436 2.59979625578436 2.59979625578436 2.59979625578436 2.59979625578436 2.59979625578436 2.59979625578436 2.59979625578436 2.59979625578436 2.59979625578436 2.59979625578436 2.59979625578436 2.59979625578436 2.59979625578436 3.0312983665093 2.59979625578436 2.59979625578436 2.59979625578436 2.59979625578436 2.59979625578436 2.59979625578436 2.59979625578436 2.59979625578436 2.59979625578436 2.59979625578436 2.59979625578436 2.59979625578436 2.59979625578436 2.59979625578436 2.59979625578436 2.59979625578436 2.59979625578436 2.59979625578436 2.59979625578436 2.59979625578436 2.59979625578436 2.59979625578436 2.59979625578436 2.59979625578436 2.59979625578436 2.59979625578436 2.59979625578436 2.59979625578436 2.59979625578436 2.59979625578436 2.59979625578436 2.59979625578436 2.59979625578436 2.59979625578436 2.59979625578436 2.59979625578436 2.59979625578436 2.59979625578436 2.59979625578436 2.59979625578436 2.59979625578436 2.59979625578436 2.59979625578436 2.59979625578436 2.59979625578436 2.59979625578436 2.59979625578436 2.59979625578436 2.59979625578436 2.59979625578436 2.59979625578436 2.59979625578436 2.59979625578436 2.59979625578436 2.59979625578436 2.59979625578436 2.59979625578436 2.59979625578436 2.59979625578436 2.59979625578436 2.59979625578436 2.59979625578436 2.59979625578436 2.59979625578436 2.59979625578436 2.59979625578436 2.59979625578436 2.59979625578436 2.59979625578436 2.59979625578436 2.59979625578436 2.59979625578436 2.59979625578436 2.59979625578436 2.59979625578436 2.59979625578436 2.59979625578436 2.59979625578436 2.59979625578436 2.59979625578436 2.59979625578436 2.59979625578436 2.59979625578436 2.59979625578436 2.59979625578436 2.59979625578436 2.59979625578436 2.59979625578436 2.59979625578436 2.59979625578436 2.59979625578436 2.59979625578436 2.59979625578436 2.59979625578436 2.59979625578436 2.59979625578436 2.59979625578436 2.59979625578436 2.59979625578436 2.59979625578436 2.59979625578436 2.59979625578436 2.59979625578436 2.59979625578436 2.59979625578436 2.59979625578436 2.59979625578436 2.59979625578436 2.59979625578436 2.59979625578436 2.59979625578436 2.59979625578436 2.59979625578436 2.59979625578436 2.59979625578436 3.45140772308329 2.59979625578436 2.59979625578436 2.59979625578436 2.59979625578436 2.59979625578436 2.59979625578436 2.59979625578436 2.59979625578436 2.59979625578436 2.59979625578436 2.59979625578436 2.59979625578436 2.59979625578436 2.59979625578436 2.59979625578436 2.59979625578436 2.59979625578436 2.59979625578436 2.59979625578436 2.59979625578436 2.59979625578436 2.59979625578436 2.59979625578436 2.59979625578436 2.59979625578436 2.59979625578436 2.59979625578436 2.59979625578436 2.59979625578436 2.59979625578436 2.59979625578436 2.59979625578436 2.59979625578436 2.59979625578436 2.59979625578436 2.59979625578436 2.59979625578436 2.59979625578436 2.59979625578436 2.59979625578436 2.59979625578436 2.59979625578436 2.59979625578436 2.59979625578436 2.59979625578436 2.59979625578436 2.59979625578436 2.59979625578436 2.59979625578436 2.59979625578436 2.59979625578436 2.59979625578436 2.59979625578436 2.59979625578436 2.59979625578436 2.59979625578436 2.59979625578436 2.59979625578436 2.59979625578436 2.59979625578436 2.59979625578436 2.59979625578436 2.59979625578436 2.59979625578436 2.59979625578436 2.59979625578436 3.04794204847268 2.59979625578436 2.59979625578436 2.59979625578436 2.59979625578436 2.59979625578436 2.59979625578436 2.59979625578436 2.59979625578436 2.59979625578436 2.59979625578436 2.59979625578436 2.59979625578436 2.59979625578436 2.59979625578436 2.59979625578436 2.59979625578436 2.59979625578436 2.59979625578436 2.59979625578436 2.59979625578436 2.59979625578436 2.59979625578436 2.59979625578436 2.59979625578436 2.59979625578436 2.59979625578436 3.10140652150073 2.59979625578436 2.59979625578436 2.59979625578436 2.59979625578436 2.59979625578436 2.59979625578436 2.59979625578436 2.59979625578436 2.59979625578436 2.59979625578436 2.59979625578436 2.59979625578436 2.59979625578436 2.59979625578436 2.59979625578436 2.59979625578436 2.59979625578436 2.59979625578436 2.59979625578436 2.59979625578436 2.59979625578436 2.59979625578436 2.59979625578436 2.59979625578436 2.59979625578436 2.59979625578436 2.59979625578436 2.59979625578436 2.59979625578436 2.59979625578436 2.59979625578436 2.59979625578436 2.59979625578436 2.59979625578436 2.59979625578436 2.59979625578436 2.59979625578436 2.59979625578436 2.59979625578436 2.59979625578436 2.59979625578436 2.59979625578436 2.59979625578436 2.59979625578436 2.59979625578436 2.59979625578436 2.59979625578436 2.59979625578436 2.59979625578436 2.59979625578436 2.59979625578436 3.05152976655718 2.59979625578436 2.59979625578436 2.59979625578436 2.59979625578436 2.59979625578436 2.59979625578436 2.59979625578436 2.59979625578436 2.59979625578436 2.59979625578436 2.59979625578436 2.59979625578436 2.59979625578436 2.59979625578436 2.59979625578436 2.59979625578436 2.59979625578436 2.59979625578436 2.59979625578436 2.59979625578436 2.59979625578436 2.59979625578436 2.59979625578436 2.59979625578436 2.59979625578436 2.59979625578436 2.59979625578436 2.59979625578436 2.59979625578436 2.59979625578436 2.59979625578436 2.59979625578436 2.59979625578436 2.59979625578436 2.59979625578436 2.59979625578436 2.59979625578436 2.59979625578436 2.59979625578436 2.59979625578436 2.59979625578436 2.59979625578436 2.59979625578436 2.59979625578436 2.59979625578436 2.59979625578436 2.59979625578436 2.59979625578436 2.59979625578436 2.59979625578436 2.59979625578436 2.59979625578436 2.59979625578436 2.59979625578436 2.59979625578436 2.59979625578436 2.59979625578436 2.59979625578436 2.59979625578436 2.59979625578436 2.59979625578436 2.59979625578436 2.59979625578436 2.59979625578436 2.59979625578436 2.59979625578436 2.59979625578436 2.59979625578436 2.59979625578436 2.59979625578436 2.59979625578436 3.09490341468928 2.59979625578436 2.59979625578436 2.59979625578436 3.06791717975771 2.59979625578436 2.59979625578436 2.59979625578436 2.59979625578436 2.59979625578436 2.59979625578436 2.59979625578436 2.59979625578436 2.59979625578436 2.59979625578436 2.59979625578436 2.59979625578436 2.59979625578436 2.59979625578436 2.59979625578436 2.59979625578436 2.59979625578436 2.59979625578436 2.59979625578436 2.59979625578436 2.59979625578436 2.59979625578436 2.59979625578436 2.59979625578436 2.59979625578436 2.59979625578436 2.59979625578436 2.59979625578436 2.59979625578436 2.59979625578436 2.59979625578436 2.59979625578436 2.59979625578436 2.59979625578436 2.59979625578436 2.59979625578436 2.59979625578436 2.59979625578436 2.59979625578436 2.59979625578436 2.59979625578436 2.59979625578436 2.59979625578436 2.59979625578436 2.59979625578436 2.59979625578436 2.59979625578436 2.59979625578436 2.59979625578436 2.59979625578436 2.59979625578436 2.59979625578436 2.59979625578436 2.59979625578436 2.59979625578436 2.59979625578436 2.59979625578436 2.59979625578436 2.59979625578436 2.59979625578436 2.59979625578436 2.59979625578436 2.59979625578436 2.59979625578436 2.59979625578436 2.59979625578436 2.59979625578436 2.59979625578436 2.59979625578436 2.59979625578436 2.59979625578436 2.59979625578436 2.59979625578436 2.59979625578436 2.59979625578436 2.59979625578436 2.59979625578436 2.59979625578436 2.59979625578436 2.59979625578436 2.59979625578436 2.59979625578436 2.59979625578436 2.59979625578436 2.59979625578436 2.59979625578436 2.59979625578436 2.59979625578436 2.59979625578436 2.59979625578436 2.59979625578436 2.59979625578436 2.59979625578436 2.59979625578436 2.59979625578436 2.59979625578436 2.59979625578436 2.59979625578436 2.59979625578436 2.59979625578436 2.59979625578436 2.59979625578436 2.59979625578436 2.59979625578436 2.59979625578436 2.59979625578436 2.59979625578436 2.59979625578436 2.59979625578436 2.59979625578436 2.59979625578436 2.59979625578436 2.59979625578436 2.59979625578436 3.08778501908917 2.59979625578436 2.59979625578436 2.59979625578436 2.59979625578436 2.59979625578436 2.59979625578436 2.59979625578436 2.59979625578436 2.59979625578436 2.59979625578436 2.59979625578436 2.59979625578436 2.59979625578436 2.59979625578436 2.59979625578436 2.59979625578436 2.59979625578436 2.59979625578436 2.59979625578436 2.59979625578436 2.59979625578436 2.59979625578436 2.59979625578436 2.59979625578436 2.59979625578436 2.59979625578436 2.59979625578436 2.59979625578436 2.59979625578436 2.59979625578436 2.59979625578436 2.59979625578436 2.59979625578436 2.59979625578436 2.59979625578436 2.59979625578436 2.59979625578436 2.59979625578436 2.59979625578436 2.59979625578436 2.59979625578436 2.59979625578436 2.59979625578436 2.59979625578436 2.59979625578436 2.59979625578436 2.59979625578436 2.59979625578436 2.59979625578436 2.59979625578436 2.59979625578436 2.59979625578436 2.59979625578436 2.59979625578436 2.59979625578436 2.59979625578436 2.59979625578436 2.59979625578436 2.59979625578436 2.59979625578436 2.59979625578436 2.59979625578436 2.59979625578436 2.59979625578436 2.59979625578436 2.59979625578436 2.59979625578436 2.59979625578436 2.59979625578436 2.59979625578436 2.59979625578436 2.59979625578436 2.59979625578436 2.59979625578436
Manes.09G011700.v6.1 2.59979625578436 2.59979625578436 2.59979625578436 2.59979625578436 2.59979625578436 2.59979625578436 2.59979625578436 2.59979625578436 3.23690244174881 2.59979625578436 2.59979625578436 2.59979625578436 2.59979625578436 2.59979625578436 2.59979625578436 2.59979625578436 2.59979625578436 2.59979625578436 2.59979625578436 2.59979625578436 2.59979625578436 2.59979625578436 2.59979625578436 2.59979625578436 2.59979625578436 2.59979625578436 2.59979625578436 2.59979625578436 2.59979625578436 2.59979625578436 2.59979625578436 2.59979625578436 2.59979625578436 2.59979625578436 2.59979625578436 2.59979625578436 2.59979625578436 2.59979625578436 2.59979625578436 2.59979625578436 2.59979625578436 2.59979625578436 3.18911703177846 2.59979625578436 2.59979625578436 2.59979625578436 2.59979625578436 2.59979625578436 2.59979625578436 2.59979625578436 2.59979625578436 2.59979625578436 2.59979625578436 3.39135008704484 2.59979625578436 2.59979625578436 2.59979625578436 2.59979625578436 2.59979625578436 2.59979625578436 2.59979625578436 2.59979625578436 2.59979625578436 2.59979625578436 2.59979625578436 2.59979625578436 2.59979625578436 2.59979625578436 2.59979625578436 2.59979625578436 2.59979625578436 2.59979625578436 2.59979625578436 2.59979625578436 2.59979625578436 2.59979625578436 2.59979625578436 2.59979625578436 2.59979625578436 2.59979625578436 2.59979625578436 2.59979625578436 2.59979625578436 2.59979625578436 2.59979625578436 2.59979625578436 2.59979625578436 2.59979625578436 2.59979625578436 2.59979625578436 2.59979625578436 2.59979625578436 2.59979625578436 2.59979625578436 2.59979625578436 2.59979625578436 2.59979625578436 2.59979625578436 2.59979625578436 2.59979625578436 2.59979625578436 2.59979625578436 2.59979625578436 2.59979625578436 2.59979625578436 2.59979625578436 2.59979625578436 2.59979625578436 2.59979625578436 2.59979625578436 2.59979625578436 2.59979625578436 2.59979625578436 2.59979625578436 2.59979625578436 2.59979625578436 2.59979625578436 2.59979625578436 2.59979625578436 2.59979625578436 2.59979625578436 2.59979625578436 2.59979625578436 2.59979625578436 2.59979625578436 2.59979625578436 2.59979625578436 2.59979625578436 2.59979625578436 2.59979625578436 2.59979625578436 2.59979625578436 2.59979625578436 2.59979625578436 2.59979625578436 2.59979625578436 2.59979625578436 2.59979625578436 2.59979625578436 2.59979625578436 2.59979625578436 2.59979625578436 2.59979625578436 2.59979625578436 2.59979625578436 2.59979625578436 2.59979625578436 2.59979625578436 2.59979625578436 2.59979625578436 2.59979625578436 2.59979625578436 2.59979625578436 2.59979625578436 2.59979625578436 2.59979625578436 2.59979625578436 2.59979625578436 2.59979625578436 2.59979625578436 2.59979625578436 2.59979625578436 2.59979625578436 2.59979625578436 2.59979625578436 2.59979625578436 2.59979625578436 2.59979625578436 2.59979625578436 2.59979625578436 2.59979625578436 2.59979625578436 2.59979625578436 2.59979625578436 2.59979625578436 3.06457845309048 2.59979625578436 2.59979625578436 2.59979625578436 2.59979625578436 2.59979625578436 2.59979625578436 2.59979625578436 2.59979625578436 2.59979625578436 2.59979625578436 2.59979625578436 2.59979625578436 2.59979625578436 2.59979625578436 2.59979625578436 2.59979625578436 2.59979625578436 2.59979625578436 2.59979625578436 2.59979625578436 2.59979625578436 2.59979625578436 2.59979625578436 2.59979625578436 3.0979139950087 2.59979625578436 2.59979625578436 2.59979625578436 2.59979625578436 2.59979625578436 2.59979625578436 2.59979625578436 2.59979625578436 2.59979625578436 2.59979625578436 2.59979625578436 2.59979625578436 2.59979625578436 2.59979625578436 2.59979625578436 2.59979625578436 2.59979625578436 2.59979625578436 2.59979625578436 2.59979625578436 2.59979625578436 2.59979625578436 2.59979625578436 2.59979625578436 2.59979625578436 2.59979625578436 2.59979625578436 2.59979625578436 2.59979625578436 2.59979625578436 2.59979625578436 2.59979625578436 2.59979625578436 2.59979625578436 2.59979625578436 2.59979625578436 2.59979625578436 2.59979625578436 2.59979625578436 2.59979625578436 2.59979625578436 2.59979625578436 2.59979625578436 2.59979625578436 3.13246240288098 2.59979625578436 2.59979625578436 2.59979625578436 2.59979625578436 2.59979625578436 2.59979625578436 2.59979625578436 2.59979625578436 2.59979625578436 2.59979625578436 2.59979625578436 2.59979625578436 2.59979625578436 2.59979625578436 2.59979625578436 2.59979625578436 2.59979625578436 2.59979625578436 2.59979625578436 2.59979625578436 2.59979625578436 2.59979625578436 2.59979625578436 2.59979625578436 2.59979625578436 2.59979625578436 2.59979625578436 2.59979625578436 2.59979625578436 2.59979625578436 2.59979625578436 2.59979625578436 2.59979625578436 2.59979625578436 2.59979625578436 2.59979625578436 2.59979625578436 2.59979625578436 2.59979625578436 2.59979625578436 2.59979625578436 2.59979625578436 2.59979625578436 2.59979625578436 2.59979625578436 2.59979625578436 2.59979625578436 2.59979625578436 2.59979625578436 2.59979625578436 2.59979625578436 2.59979625578436 2.59979625578436 2.59979625578436 2.59979625578436 2.59979625578436 2.59979625578436 2.59979625578436 2.59979625578436 2.59979625578436 2.59979625578436 2.59979625578436 2.59979625578436 2.59979625578436 2.59979625578436 2.59979625578436 2.59979625578436 2.59979625578436 2.59979625578436 2.59979625578436 2.59979625578436 2.59979625578436 2.59979625578436 2.59979625578436 2.59979625578436 2.59979625578436 2.59979625578436 2.59979625578436 2.59979625578436 2.59979625578436 2.59979625578436 2.59979625578436 2.59979625578436 2.59979625578436 3.15924501044427 2.59979625578436 2.59979625578436 2.59979625578436 2.59979625578436 2.59979625578436 2.59979625578436 2.59979625578436 2.59979625578436 2.59979625578436 2.59979625578436 2.59979625578436 2.59979625578436 2.59979625578436 2.59979625578436 2.59979625578436 2.59979625578436 2.59979625578436 2.59979625578436 2.59979625578436 2.59979625578436 2.59979625578436 2.59979625578436 2.59979625578436 2.59979625578436 2.59979625578436 2.59979625578436 2.59979625578436 2.59979625578436 2.59979625578436 2.59979625578436 2.59979625578436 2.59979625578436 2.59979625578436 2.59979625578436 2.59979625578436 2.59979625578436 2.59979625578436 2.59979625578436 2.59979625578436 2.59979625578436 2.59979625578436 2.59979625578436 3.09519307076167 2.59979625578436 2.59979625578436 2.59979625578436 2.59979625578436 2.59979625578436 2.59979625578436 2.59979625578436 2.59979625578436 2.59979625578436 2.59979625578436 2.59979625578436 2.59979625578436 2.59979625578436 2.59979625578436 2.59979625578436 2.59979625578436 2.59979625578436 2.59979625578436 2.59979625578436 2.59979625578436 2.59979625578436 2.59979625578436 2.59979625578436 2.59979625578436 2.59979625578436 3.25797369082606 2.59979625578436 2.59979625578436 2.59979625578436 2.59979625578436 2.59979625578436 2.59979625578436 2.59979625578436 2.59979625578436 2.59979625578436 2.59979625578436 2.59979625578436 2.59979625578436 2.59979625578436 2.59979625578436 2.59979625578436 2.59979625578436 2.59979625578436 2.59979625578436 2.59979625578436 2.59979625578436 2.59979625578436 2.59979625578436 2.59979625578436 2.59979625578436 2.59979625578436 2.59979625578436 2.59979625578436 2.59979625578436 2.59979625578436 2.59979625578436 2.59979625578436 2.59979625578436 2.59979625578436 2.59979625578436 2.59979625578436 2.59979625578436 2.59979625578436 2.59979625578436 2.59979625578436 2.59979625578436 2.59979625578436 2.59979625578436 2.59979625578436 2.59979625578436 2.59979625578436 2.59979625578436 2.59979625578436 2.59979625578436 2.59979625578436 2.59979625578436 2.59979625578436 2.59979625578436 2.59979625578436 2.59979625578436 2.59979625578436 2.59979625578436 2.59979625578436 2.59979625578436 2.59979625578436 2.59979625578436 2.59979625578436 2.59979625578436 2.59979625578436 2.59979625578436 2.59979625578436 2.59979625578436 2.59979625578436 2.59979625578436 2.59979625578436 2.59979625578436 2.59979625578436 2.59979625578436 2.59979625578436 2.59979625578436 2.59979625578436 2.59979625578436 2.59979625578436 2.59979625578436 2.59979625578436 2.59979625578436 2.59979625578436 2.59979625578436 2.59979625578436 2.59979625578436 2.59979625578436 2.59979625578436 2.59979625578436 2.59979625578436 2.59979625578436 2.59979625578436 2.59979625578436 2.59979625578436 2.59979625578436 2.59979625578436 2.59979625578436 2.59979625578436 2.59979625578436 2.59979625578436 2.59979625578436 2.59979625578436 2.59979625578436 2.59979625578436 2.59979625578436 2.59979625578436 2.59979625578436 2.59979625578436 2.59979625578436 2.59979625578436 2.59979625578436 2.59979625578436 2.59979625578436 2.59979625578436 2.59979625578436 2.59979625578436 2.59979625578436 2.59979625578436 2.59979625578436 2.59979625578436 2.59979625578436 2.59979625578436 2.59979625578436 3.13561726277176 2.59979625578436 2.59979625578436 2.59979625578436 2.59979625578436 2.59979625578436 2.59979625578436 2.59979625578436 2.59979625578436 2.59979625578436 2.59979625578436 2.59979625578436 2.59979625578436 2.59979625578436 2.59979625578436 2.59979625578436 2.59979625578436 2.59979625578436 2.59979625578436 2.59979625578436 2.59979625578436 2.59979625578436 2.59979625578436 2.59979625578436 2.59979625578436 2.59979625578436 2.59979625578436 2.59979625578436 2.59979625578436 2.59979625578436 2.59979625578436 2.59979625578436 2.59979625578436 2.59979625578436 2.59979625578436 2.59979625578436 2.59979625578436 2.59979625578436 2.59979625578436 2.59979625578436 2.59979625578436 2.59979625578436 2.59979625578436 2.59979625578436 2.59979625578436 2.59979625578436 2.59979625578436 2.59979625578436 2.59979625578436 2.59979625578436 2.59979625578436 2.59979625578436 2.59979625578436 3.12724282625815 2.59979625578436 2.59979625578436 2.59979625578436 2.59979625578436 2.59979625578436 2.59979625578436 2.59979625578436 2.59979625578436 2.59979625578436 2.59979625578436 2.59979625578436 2.59979625578436 2.59979625578436 2.59979625578436 2.59979625578436 2.59979625578436 2.59979625578436 2.59979625578436 2.59979625578436 2.59979625578436 2.59979625578436 2.59979625578436 3.31429537738927 2.59979625578436 2.59979625578436 2.59979625578436 2.59979625578436 2.59979625578436 2.59979625578436 2.59979625578436 2.59979625578436 2.59979625578436 2.59979625578436 2.59979625578436 2.59979625578436 2.59979625578436 2.59979625578436 2.59979625578436 2.59979625578436 2.59979625578436 2.59979625578436 2.59979625578436 2.59979625578436 2.59979625578436 2.59979625578436 2.59979625578436 2.59979625578436 2.59979625578436 2.59979625578436 2.59979625578436 2.59979625578436 2.59979625578436 2.59979625578436 2.59979625578436 2.59979625578436 2.59979625578436 2.59979625578436 2.59979625578436 2.59979625578436 2.59979625578436 2.59979625578436 2.59979625578436 2.59979625578436 2.59979625578436 2.59979625578436 2.59979625578436 2.59979625578436 2.59979625578436 2.59979625578436 2.59979625578436 2.59979625578436 2.59979625578436 2.59979625578436 2.59979625578436 2.59979625578436 2.59979625578436 2.59979625578436 2.59979625578436 3.1277135856963 2.59979625578436 2.59979625578436 2.59979625578436 2.59979625578436 2.59979625578436 2.59979625578436 2.59979625578436 2.59979625578436 2.59979625578436 2.59979625578436 2.59979625578436 2.59979625578436 2.59979625578436 2.59979625578436 2.59979625578436 2.59979625578436 2.59979625578436 2.59979625578436 2.59979625578436 2.59979625578436 2.59979625578436 2.59979625578436 2.59979625578436 2.59979625578436 3.60435513579683 2.59979625578436 2.59979625578436 2.59979625578436 2.59979625578436 2.59979625578436 2.59979625578436 2.59979625578436 2.59979625578436 2.59979625578436 2.59979625578436 2.59979625578436 2.59979625578436 2.59979625578436 2.59979625578436 2.59979625578436 2.59979625578436 2.59979625578436 2.59979625578436 2.59979625578436 2.59979625578436 2.59979625578436 2.59979625578436 2.59979625578436 2.59979625578436 2.59979625578436 2.59979625578436 3.76185652348974 2.59979625578436 2.59979625578436 2.59979625578436 2.59979625578436 2.59979625578436 2.59979625578436 2.59979625578436 2.59979625578436 2.59979625578436 2.59979625578436 2.59979625578436 2.59979625578436 2.59979625578436 2.59979625578436 2.59979625578436 2.59979625578436 2.59979625578436 2.59979625578436 2.59979625578436 2.59979625578436 2.59979625578436 2.59979625578436 2.59979625578436 2.59979625578436 2.59979625578436 2.59979625578436 2.59979625578436 2.59979625578436 2.59979625578436 2.59979625578436 2.59979625578436 2.59979625578436 2.59979625578436 2.59979625578436 2.59979625578436 2.59979625578436 2.59979625578436 2.59979625578436 2.59979625578436 2.59979625578436 2.59979625578436 2.59979625578436 2.59979625578436 2.59979625578436 3.53635640865754 2.59979625578436 2.59979625578436 2.59979625578436 2.59979625578436 2.59979625578436 2.59979625578436 2.59979625578436
Manes.09G011800.v6.1 2.59979625578436 2.59979625578436 2.59979625578436 2.59979625578436 2.59979625578436 2.59979625578436 2.59979625578436 2.59979625578436 2.59979625578436 2.59979625578436 2.59979625578436 2.59979625578436 2.59979625578436 2.59979625578436 2.59979625578436 2.59979625578436 2.59979625578436 2.59979625578436 2.59979625578436 2.59979625578436 2.59979625578436 2.59979625578436 2.59979625578436 2.59979625578436 2.59979625578436 2.59979625578436 2.59979625578436 2.59979625578436 2.59979625578436 2.59979625578436 2.59979625578436 2.59979625578436 2.59979625578436 2.59979625578436 2.59979625578436 2.59979625578436 2.59979625578436 2.59979625578436 2.59979625578436 2.59979625578436 2.59979625578436 2.59979625578436 2.59979625578436 2.59979625578436 2.59979625578436 2.59979625578436 2.59979625578436 2.59979625578436 2.59979625578436 2.59979625578436 2.59979625578436 2.59979625578436 2.59979625578436 2.59979625578436 2.59979625578436 2.59979625578436 2.59979625578436 2.59979625578436 2.59979625578436 2.59979625578436 2.59979625578436 2.59979625578436 2.59979625578436 2.59979625578436 2.59979625578436 2.59979625578436 2.59979625578436 2.59979625578436 2.59979625578436 2.59979625578436 2.59979625578436 2.59979625578436 2.59979625578436 2.59979625578436 2.59979625578436 2.59979625578436 2.59979625578436 2.59979625578436 2.59979625578436 2.59979625578436 2.59979625578436 2.59979625578436 2.59979625578436 2.59979625578436 2.59979625578436 2.59979625578436 2.59979625578436 2.59979625578436 2.59979625578436 2.59979625578436 2.59979625578436 2.59979625578436 2.59979625578436 2.59979625578436 2.59979625578436 2.59979625578436 2.59979625578436 2.59979625578436 2.59979625578436 2.59979625578436 2.59979625578436 2.59979625578436 2.59979625578436 2.59979625578436 2.59979625578436 2.59979625578436 2.59979625578436 2.59979625578436 2.59979625578436 2.59979625578436 2.59979625578436 2.59979625578436 2.59979625578436 2.59979625578436 2.59979625578436 2.59979625578436 2.59979625578436 2.59979625578436 2.59979625578436 2.59979625578436 2.59979625578436 2.59979625578436 2.59979625578436 2.59979625578436 2.59979625578436 2.59979625578436 2.59979625578436 2.59979625578436 2.59979625578436 2.59979625578436 2.59979625578436 2.59979625578436 2.59979625578436 2.59979625578436 2.59979625578436 2.59979625578436 2.59979625578436 2.59979625578436 2.59979625578436 2.59979625578436 2.59979625578436 2.59979625578436 2.59979625578436 2.59979625578436 2.59979625578436 2.59979625578436 2.59979625578436 2.59979625578436 2.59979625578436 2.59979625578436 2.59979625578436 2.59979625578436 2.59979625578436 2.59979625578436 2.59979625578436 2.59979625578436 2.59979625578436 2.59979625578436 2.59979625578436 2.59979625578436 2.59979625578436 2.59979625578436 2.59979625578436 2.59979625578436 2.59979625578436 2.59979625578436 2.59979625578436 2.59979625578436 2.59979625578436 2.59979625578436 2.59979625578436 2.59979625578436 2.59979625578436 2.59979625578436 2.59979625578436 2.59979625578436 2.59979625578436 2.59979625578436 2.59979625578436 2.59979625578436 2.59979625578436 2.59979625578436 2.59979625578436 2.59979625578436 2.59979625578436 2.59979625578436 2.59979625578436 2.59979625578436 2.59979625578436 2.59979625578436 2.59979625578436 2.59979625578436 2.59979625578436 2.59979625578436 2.59979625578436 2.59979625578436 2.59979625578436 2.59979625578436 2.59979625578436 2.59979625578436 2.59979625578436 2.59979625578436 2.59979625578436 2.59979625578436 2.59979625578436 2.59979625578436 2.59979625578436 2.59979625578436 2.59979625578436 2.59979625578436 2.59979625578436 2.59979625578436 2.59979625578436 2.59979625578436 2.59979625578436 2.59979625578436 2.59979625578436 2.59979625578436 2.59979625578436 2.59979625578436 2.59979625578436 2.59979625578436 2.59979625578436 2.59979625578436 2.59979625578436 2.59979625578436 2.59979625578436 2.59979625578436 2.59979625578436 2.59979625578436 2.59979625578436 2.59979625578436 2.59979625578436 2.59979625578436 2.59979625578436 2.59979625578436 2.59979625578436 2.59979625578436 2.59979625578436 2.59979625578436 2.59979625578436 2.59979625578436 2.59979625578436 2.59979625578436 2.59979625578436 2.59979625578436 2.59979625578436 2.59979625578436 2.59979625578436 2.59979625578436 2.59979625578436 2.59979625578436 2.59979625578436 2.59979625578436 2.59979625578436 2.59979625578436 2.59979625578436 2.59979625578436 2.59979625578436 2.59979625578436 2.59979625578436 2.59979625578436 2.59979625578436 2.59979625578436 2.59979625578436 2.59979625578436 2.59979625578436 2.59979625578436 2.59979625578436 2.59979625578436 2.59979625578436 2.59979625578436 2.59979625578436 2.59979625578436 2.59979625578436 2.59979625578436 2.59979625578436 2.59979625578436 2.59979625578436 2.59979625578436 2.59979625578436 2.59979625578436 2.59979625578436 2.59979625578436 2.59979625578436 2.59979625578436 2.59979625578436 2.59979625578436 2.59979625578436 2.59979625578436 2.59979625578436 2.59979625578436 2.59979625578436 2.59979625578436 2.59979625578436 2.59979625578436 2.59979625578436 2.59979625578436 2.59979625578436 2.59979625578436 2.59979625578436 2.59979625578436 2.59979625578436 2.59979625578436 2.59979625578436 2.59979625578436 2.59979625578436 2.59979625578436 2.59979625578436 2.59979625578436 2.59979625578436 2.59979625578436 2.59979625578436 2.59979625578436 2.59979625578436 2.59979625578436 2.59979625578436 2.59979625578436 2.59979625578436 2.59979625578436 2.59979625578436 2.59979625578436 2.59979625578436 2.59979625578436 2.59979625578436 2.59979625578436 2.59979625578436 2.59979625578436 2.59979625578436 2.59979625578436 2.59979625578436 2.59979625578436 2.59979625578436 2.59979625578436 2.59979625578436 2.59979625578436 2.59979625578436 2.59979625578436 2.59979625578436 2.59979625578436 2.59979625578436 2.59979625578436 2.59979625578436 2.59979625578436 2.59979625578436 2.59979625578436 2.59979625578436 2.59979625578436 2.59979625578436 2.59979625578436 2.59979625578436 2.59979625578436 2.59979625578436 2.59979625578436 2.59979625578436 2.59979625578436 2.59979625578436 2.59979625578436 2.59979625578436 2.59979625578436 2.59979625578436 2.59979625578436 2.59979625578436 2.59979625578436 2.59979625578436 2.59979625578436 2.59979625578436 2.59979625578436 2.59979625578436 2.59979625578436 2.59979625578436 2.59979625578436 2.59979625578436 2.59979625578436 2.59979625578436 2.59979625578436 2.59979625578436 2.59979625578436 2.59979625578436 2.59979625578436 2.59979625578436 2.59979625578436 2.59979625578436 2.59979625578436 2.59979625578436 2.59979625578436 2.59979625578436 2.59979625578436 2.59979625578436 2.59979625578436 2.59979625578436 2.59979625578436 2.59979625578436 2.59979625578436 2.59979625578436 2.59979625578436 2.59979625578436 2.59979625578436 2.59979625578436 2.59979625578436 2.59979625578436 2.59979625578436 2.59979625578436 2.59979625578436 2.59979625578436 2.59979625578436 2.59979625578436 2.59979625578436 2.59979625578436 2.59979625578436 2.59979625578436 2.59979625578436 2.59979625578436 2.59979625578436 2.59979625578436 2.59979625578436 2.59979625578436 2.59979625578436 2.59979625578436 2.59979625578436 2.59979625578436 2.59979625578436 2.59979625578436 2.59979625578436 2.59979625578436 2.59979625578436 2.59979625578436 2.59979625578436 2.59979625578436 2.59979625578436 2.59979625578436 2.59979625578436 2.59979625578436 2.59979625578436 2.59979625578436 2.59979625578436 2.59979625578436 2.59979625578436 2.59979625578436 2.59979625578436 2.59979625578436 2.59979625578436 2.59979625578436 2.59979625578436 2.59979625578436 2.59979625578436 2.59979625578436 2.59979625578436 2.59979625578436 2.59979625578436 2.59979625578436 2.59979625578436 2.59979625578436 2.59979625578436 2.59979625578436 2.59979625578436 2.59979625578436 2.59979625578436 2.59979625578436 2.59979625578436 2.59979625578436 2.59979625578436 2.59979625578436 2.59979625578436 2.59979625578436 2.59979625578436 2.59979625578436 2.59979625578436 2.59979625578436 2.59979625578436 2.59979625578436 2.59979625578436 2.59979625578436 2.59979625578436 2.59979625578436 2.59979625578436 2.59979625578436 2.59979625578436 2.59979625578436 2.59979625578436 2.59979625578436 2.59979625578436 2.59979625578436 2.59979625578436 2.59979625578436 2.59979625578436 2.59979625578436 2.59979625578436 2.59979625578436 2.59979625578436 2.59979625578436 2.59979625578436 2.59979625578436 2.59979625578436 2.59979625578436 2.59979625578436 2.59979625578436 2.59979625578436 2.59979625578436 2.59979625578436 2.59979625578436 2.59979625578436 2.59979625578436 2.59979625578436 2.59979625578436 2.59979625578436 2.59979625578436 2.59979625578436 2.59979625578436 2.59979625578436 2.59979625578436 2.59979625578436 2.59979625578436 2.59979625578436 2.59979625578436 2.59979625578436 2.59979625578436 2.59979625578436 2.59979625578436 2.59979625578436 2.59979625578436 2.59979625578436 2.59979625578436 2.59979625578436 2.59979625578436 2.59979625578436 2.59979625578436 2.59979625578436 2.59979625578436 2.59979625578436 2.59979625578436 2.59979625578436 2.59979625578436 2.59979625578436 2.59979625578436 2.59979625578436 2.59979625578436 2.59979625578436 2.59979625578436 2.59979625578436 2.59979625578436 2.59979625578436 2.59979625578436 2.59979625578436 2.59979625578436 2.59979625578436 2.59979625578436 2.59979625578436 2.59979625578436 2.59979625578436 2.59979625578436 2.59979625578436 2.59979625578436 2.59979625578436 2.59979625578436 2.59979625578436 2.59979625578436 2.59979625578436 2.59979625578436 2.59979625578436 2.59979625578436 2.59979625578436 2.59979625578436 2.59979625578436 2.59979625578436 2.59979625578436 2.59979625578436 2.59979625578436 2.59979625578436 2.59979625578436 2.59979625578436 2.59979625578436 2.59979625578436 2.59979625578436 2.59979625578436 2.59979625578436 2.59979625578436 2.59979625578436 2.59979625578436 2.59979625578436 2.59979625578436 2.59979625578436 2.59979625578436 2.59979625578436 2.59979625578436 2.59979625578436 2.59979625578436 2.59979625578436 2.59979625578436 2.59979625578436 2.59979625578436 2.59979625578436 2.59979625578436 2.59979625578436 2.59979625578436 2.59979625578436 2.59979625578436 2.59979625578436 2.59979625578436 2.59979625578436 2.59979625578436 2.59979625578436 2.59979625578436 2.59979625578436 2.59979625578436 2.59979625578436 2.59979625578436 2.59979625578436 2.59979625578436 2.59979625578436 2.59979625578436 2.59979625578436 2.59979625578436 2.59979625578436 2.59979625578436 2.59979625578436 2.59979625578436 2.59979625578436 2.59979625578436 2.59979625578436 2.59979625578436 2.59979625578436 2.59979625578436 2.59979625578436 2.59979625578436 2.59979625578436 2.59979625578436 2.59979625578436 2.59979625578436 2.59979625578436 2.59979625578436 2.59979625578436 2.59979625578436 2.59979625578436 2.59979625578436 2.59979625578436 2.59979625578436 2.59979625578436 2.59979625578436 2.59979625578436 2.59979625578436 2.59979625578436 2.59979625578436 2.59979625578436 2.59979625578436 2.59979625578436 2.59979625578436 2.59979625578436 2.59979625578436 2.59979625578436 2.59979625578436 2.59979625578436 2.59979625578436 2.59979625578436 2.59979625578436 2.59979625578436 2.59979625578436 2.59979625578436 2.59979625578436 2.59979625578436 2.59979625578436 2.59979625578436 2.59979625578436 2.59979625578436 2.59979625578436 2.59979625578436 2.59979625578436 2.59979625578436 2.59979625578436 2.59979625578436 2.59979625578436 2.59979625578436 2.59979625578436 2.59979625578436 2.59979625578436 2.59979625578436 2.59979625578436 2.59979625578436 2.59979625578436 2.59979625578436 2.59979625578436 2.59979625578436 2.59979625578436 2.59979625578436 2.59979625578436 2.59979625578436 2.59979625578436 2.59979625578436 2.59979625578436 2.59979625578436 2.59979625578436 2.59979625578436 2.59979625578436 2.59979625578436 2.59979625578436 2.59979625578436 2.59979625578436 2.59979625578436 2.59979625578436 2.59979625578436 2.59979625578436 2.59979625578436 2.59979625578436 2.59979625578436 2.59979625578436 2.59979625578436 2.59979625578436 2.59979625578436 2.59979625578436 2.59979625578436 2.59979625578436 2.59979625578436 2.59979625578436 2.59979625578436 2.59979625578436 2.59979625578436 2.59979625578436 2.59979625578436 2.59979625578436 2.59979625578436 2.59979625578436 2.59979625578436 2.59979625578436 2.59979625578436 2.59979625578436 2.59979625578436 2.59979625578436 2.59979625578436 2.59979625578436 2.59979625578436 2.59979625578436 2.59979625578436 2.59979625578436 2.59979625578436 2.59979625578436 2.59979625578436 2.59979625578436 2.59979625578436 2.59979625578436 2.59979625578436 2.59979625578436 2.59979625578436 2.59979625578436 2.59979625578436 2.59979625578436 2.59979625578436 2.59979625578436 2.59979625578436 2.59979625578436 2.59979625578436 2.59979625578436 2.59979625578436 2.59979625578436 2.59979625578436 2.59979625578436 2.59979625578436 2.59979625578436 2.59979625578436
Manes.09G011900.v6.1 2.59979625578436 2.59979625578436 2.59979625578436 2.59979625578436 2.59979625578436 2.59979625578436 2.59979625578436 2.59979625578436 2.59979625578436 2.59979625578436 2.59979625578436 2.59979625578436 2.59979625578436 2.59979625578436 2.59979625578436 2.59979625578436 2.59979625578436 2.59979625578436 2.59979625578436 2.59979625578436 2.59979625578436 2.59979625578436 2.59979625578436 2.59979625578436 2.59979625578436 2.59979625578436 2.59979625578436 2.59979625578436 2.59979625578436 2.59979625578436 2.59979625578436 2.59979625578436 2.59979625578436 2.59979625578436 2.59979625578436 2.59979625578436 2.59979625578436 2.59979625578436 2.59979625578436 2.59979625578436 2.59979625578436 2.59979625578436 2.59979625578436 2.59979625578436 2.59979625578436 2.59979625578436 2.59979625578436 2.59979625578436 2.59979625578436 2.59979625578436 2.59979625578436 2.59979625578436 2.59979625578436 2.59979625578436 2.59979625578436 2.59979625578436 2.59979625578436 2.59979625578436 2.59979625578436 2.59979625578436 2.59979625578436 2.59979625578436 2.59979625578436 2.59979625578436 2.59979625578436 2.59979625578436 2.59979625578436 2.59979625578436 2.59979625578436 2.59979625578436 2.59979625578436 2.59979625578436 2.59979625578436 2.59979625578436 2.59979625578436 2.59979625578436 2.59979625578436 2.59979625578436 2.59979625578436 2.59979625578436 2.59979625578436 2.59979625578436 2.59979625578436 2.59979625578436 2.59979625578436 2.59979625578436 2.59979625578436 2.59979625578436 2.59979625578436 2.59979625578436 2.59979625578436 2.59979625578436 2.59979625578436 2.59979625578436 2.59979625578436 2.59979625578436 2.59979625578436 2.59979625578436 2.59979625578436 2.59979625578436 2.59979625578436 2.59979625578436 2.59979625578436 2.59979625578436 2.59979625578436 2.59979625578436 2.59979625578436 2.59979625578436 2.59979625578436 2.59979625578436 2.59979625578436 2.59979625578436 2.59979625578436 2.59979625578436 2.59979625578436 2.59979625578436 2.59979625578436 2.59979625578436 2.59979625578436 2.59979625578436 2.59979625578436 2.59979625578436 2.59979625578436 2.59979625578436 2.59979625578436 2.59979625578436 2.59979625578436 2.59979625578436 2.59979625578436 2.59979625578436 2.59979625578436 2.59979625578436 2.59979625578436 2.59979625578436 2.59979625578436 2.59979625578436 2.59979625578436 2.59979625578436 2.59979625578436 2.59979625578436 2.59979625578436 2.59979625578436 2.59979625578436 2.59979625578436 2.59979625578436 2.59979625578436 2.59979625578436 2.59979625578436 2.59979625578436 2.59979625578436 2.59979625578436 2.59979625578436 2.59979625578436 2.59979625578436 2.59979625578436 2.59979625578436 2.59979625578436 2.59979625578436 2.59979625578436 2.59979625578436 2.59979625578436 2.59979625578436 2.59979625578436 2.59979625578436 2.59979625578436 2.59979625578436 2.59979625578436 2.59979625578436 2.59979625578436 2.59979625578436 2.59979625578436 2.59979625578436 2.59979625578436 2.59979625578436 2.59979625578436 2.59979625578436 2.59979625578436 2.59979625578436 2.59979625578436 2.59979625578436 2.59979625578436 2.59979625578436 2.59979625578436 2.59979625578436 2.59979625578436 2.59979625578436 2.59979625578436 2.59979625578436 2.59979625578436 2.59979625578436 2.59979625578436 2.59979625578436 2.59979625578436 2.59979625578436 2.59979625578436 2.59979625578436 2.59979625578436 2.59979625578436 2.59979625578436 2.59979625578436 2.59979625578436 2.59979625578436 2.59979625578436 2.59979625578436 2.59979625578436 2.59979625578436 2.59979625578436 2.59979625578436 2.59979625578436 2.59979625578436 2.59979625578436 2.59979625578436 2.59979625578436 2.59979625578436 2.59979625578436 2.59979625578436 2.59979625578436 2.59979625578436 2.59979625578436 2.59979625578436 2.59979625578436 2.59979625578436 2.59979625578436 2.59979625578436 2.59979625578436 2.59979625578436 2.59979625578436 2.59979625578436 2.59979625578436 2.59979625578436 2.59979625578436 2.59979625578436 2.59979625578436 2.59979625578436 2.59979625578436 2.59979625578436 2.59979625578436 2.59979625578436 2.59979625578436 2.59979625578436 2.59979625578436 2.59979625578436 2.59979625578436 2.59979625578436 2.59979625578436 2.59979625578436 2.59979625578436 2.59979625578436 2.59979625578436 2.59979625578436 2.59979625578436 2.59979625578436 2.59979625578436 2.59979625578436 2.59979625578436 2.59979625578436 2.59979625578436 2.59979625578436 2.59979625578436 2.59979625578436 2.59979625578436 2.59979625578436 2.59979625578436 2.59979625578436 2.59979625578436 2.59979625578436 2.59979625578436 2.59979625578436 2.59979625578436 2.59979625578436 2.59979625578436 2.59979625578436 2.59979625578436 2.59979625578436 2.59979625578436 2.59979625578436 2.59979625578436 2.59979625578436 2.59979625578436 2.59979625578436 2.59979625578436 2.59979625578436 2.59979625578436 2.59979625578436 2.59979625578436 2.59979625578436 2.59979625578436 2.59979625578436 2.59979625578436 2.59979625578436 2.59979625578436 2.59979625578436 2.59979625578436 2.59979625578436 2.59979625578436 2.59979625578436 2.59979625578436 2.59979625578436 2.59979625578436 2.59979625578436 2.59979625578436 2.59979625578436 2.59979625578436 2.59979625578436 2.59979625578436 2.59979625578436 2.59979625578436 2.59979625578436 2.59979625578436 2.59979625578436 2.59979625578436 2.59979625578436 2.59979625578436 2.59979625578436 2.59979625578436 2.59979625578436 2.59979625578436 2.59979625578436 2.59979625578436 2.59979625578436 2.59979625578436 2.59979625578436 2.59979625578436 2.59979625578436 2.59979625578436 2.59979625578436 2.59979625578436 2.59979625578436 2.59979625578436 2.59979625578436 2.59979625578436 2.59979625578436 2.59979625578436 2.59979625578436 2.59979625578436 2.59979625578436 2.59979625578436 2.59979625578436 2.59979625578436 2.59979625578436 2.59979625578436 2.59979625578436 2.59979625578436 2.59979625578436 2.59979625578436 2.59979625578436 2.59979625578436 2.59979625578436 2.59979625578436 2.59979625578436 2.59979625578436 2.59979625578436 2.59979625578436 2.59979625578436 2.59979625578436 2.59979625578436 2.59979625578436 2.59979625578436 2.59979625578436 2.59979625578436 2.59979625578436 2.59979625578436 2.59979625578436 2.59979625578436 2.59979625578436 2.59979625578436 2.59979625578436 2.59979625578436 2.59979625578436 2.59979625578436 2.59979625578436 2.59979625578436 2.59979625578436 2.59979625578436 2.59979625578436 2.59979625578436 2.59979625578436 2.59979625578436 2.59979625578436 2.59979625578436 2.59979625578436 2.59979625578436 2.59979625578436 2.59979625578436 2.59979625578436 2.59979625578436 2.59979625578436 2.59979625578436 2.59979625578436 2.59979625578436 2.59979625578436 2.59979625578436 2.59979625578436 2.59979625578436 2.59979625578436 2.59979625578436 2.59979625578436 2.59979625578436 2.59979625578436 2.59979625578436 2.59979625578436 2.59979625578436 2.59979625578436 2.59979625578436 2.59979625578436 2.59979625578436 2.59979625578436 2.59979625578436 2.59979625578436 2.59979625578436 2.59979625578436 2.59979625578436 2.59979625578436 2.59979625578436 2.59979625578436 2.59979625578436 2.59979625578436 2.59979625578436 2.59979625578436 2.59979625578436 2.59979625578436 2.59979625578436 2.59979625578436 2.59979625578436 2.59979625578436 2.59979625578436 2.59979625578436 2.59979625578436 2.59979625578436 2.59979625578436 2.59979625578436 2.59979625578436 2.59979625578436 2.59979625578436 2.59979625578436 2.59979625578436 2.59979625578436 2.59979625578436 2.59979625578436 2.59979625578436 2.59979625578436 2.59979625578436 2.59979625578436 2.59979625578436 2.59979625578436 2.59979625578436 2.59979625578436 2.59979625578436 2.59979625578436 2.59979625578436 2.59979625578436 2.59979625578436 2.59979625578436 2.59979625578436 2.59979625578436 2.59979625578436 2.59979625578436 2.59979625578436 2.59979625578436 2.59979625578436 2.59979625578436 2.59979625578436 2.59979625578436 2.59979625578436 2.59979625578436 2.59979625578436 2.59979625578436 2.59979625578436 2.59979625578436 2.59979625578436 2.59979625578436 2.59979625578436 2.59979625578436 2.59979625578436 2.59979625578436 2.59979625578436 2.59979625578436 2.59979625578436 2.59979625578436 2.59979625578436 2.59979625578436 2.59979625578436 2.59979625578436 2.59979625578436 2.59979625578436 2.59979625578436 2.59979625578436 2.59979625578436 2.59979625578436 2.59979625578436 2.59979625578436 2.59979625578436 2.59979625578436 2.59979625578436 2.59979625578436 2.59979625578436 2.59979625578436 2.59979625578436 2.59979625578436 2.59979625578436 2.59979625578436 2.59979625578436 2.59979625578436 2.59979625578436 2.59979625578436 2.59979625578436 2.59979625578436 2.59979625578436 2.59979625578436 2.59979625578436 2.59979625578436 2.59979625578436 2.59979625578436 2.59979625578436 2.59979625578436 2.59979625578436 2.59979625578436 2.59979625578436 2.59979625578436 2.59979625578436 2.59979625578436 2.59979625578436 2.59979625578436 2.59979625578436 2.59979625578436 2.59979625578436 2.59979625578436 2.59979625578436 2.59979625578436 2.59979625578436 2.59979625578436 2.59979625578436 2.59979625578436 2.59979625578436 2.59979625578436 2.59979625578436 2.59979625578436 2.59979625578436 2.59979625578436 2.59979625578436 2.59979625578436 2.59979625578436 2.59979625578436 2.59979625578436 2.59979625578436 2.59979625578436 2.59979625578436 2.59979625578436 2.59979625578436 2.59979625578436 2.59979625578436 2.59979625578436 2.59979625578436 2.59979625578436 2.59979625578436 2.59979625578436 2.59979625578436 2.59979625578436 2.59979625578436 2.59979625578436 2.59979625578436 2.59979625578436 2.59979625578436 2.59979625578436 2.59979625578436 2.59979625578436 2.59979625578436 2.59979625578436 2.59979625578436 2.59979625578436 2.59979625578436 2.59979625578436 2.59979625578436 2.59979625578436 2.59979625578436 2.59979625578436 2.59979625578436 2.59979625578436 2.59979625578436 2.59979625578436 2.59979625578436 2.59979625578436 2.59979625578436 2.59979625578436 2.59979625578436 2.59979625578436 2.59979625578436 2.59979625578436 2.59979625578436 2.59979625578436 2.59979625578436 2.59979625578436 2.59979625578436 2.59979625578436 2.59979625578436 2.59979625578436 2.59979625578436 2.59979625578436 2.59979625578436 2.59979625578436 2.59979625578436 2.59979625578436 2.59979625578436 2.59979625578436 2.59979625578436 2.59979625578436 2.59979625578436 2.59979625578436 2.59979625578436 2.59979625578436 2.59979625578436 2.59979625578436 2.59979625578436 2.59979625578436 2.59979625578436 2.59979625578436 2.59979625578436 2.59979625578436 2.59979625578436 2.59979625578436 2.59979625578436 2.59979625578436 2.59979625578436 2.59979625578436 2.59979625578436 2.59979625578436 2.59979625578436 2.59979625578436 2.59979625578436 2.59979625578436 2.59979625578436 2.59979625578436 2.59979625578436 2.59979625578436 2.59979625578436 2.59979625578436 2.59979625578436 2.59979625578436 2.59979625578436 2.59979625578436 2.59979625578436 2.59979625578436 2.59979625578436 2.59979625578436 2.59979625578436 2.59979625578436 2.59979625578436 2.59979625578436 2.59979625578436 2.59979625578436 2.59979625578436 2.59979625578436 2.59979625578436 2.59979625578436 2.59979625578436 2.59979625578436 2.59979625578436 2.59979625578436 2.59979625578436 2.59979625578436 2.59979625578436 2.59979625578436 2.59979625578436 2.59979625578436 2.59979625578436 2.59979625578436 2.59979625578436 2.59979625578436 2.59979625578436 2.59979625578436 2.59979625578436 2.59979625578436 2.59979625578436 2.59979625578436 2.59979625578436 2.59979625578436 2.59979625578436 2.59979625578436 2.59979625578436 2.59979625578436 2.59979625578436 2.59979625578436 2.59979625578436 2.59979625578436 2.59979625578436 2.59979625578436 2.59979625578436 2.59979625578436 2.59979625578436 2.59979625578436 2.59979625578436 2.59979625578436 2.59979625578436 2.59979625578436 2.59979625578436 2.59979625578436 2.59979625578436 2.59979625578436 2.59979625578436 2.59979625578436 2.59979625578436 2.59979625578436 2.59979625578436 2.59979625578436 2.59979625578436 2.59979625578436 2.59979625578436 2.59979625578436 2.59979625578436 2.59979625578436 2.59979625578436 2.59979625578436 2.59979625578436 2.59979625578436 2.59979625578436 2.59979625578436 2.59979625578436 2.59979625578436 2.59979625578436 2.59979625578436 2.59979625578436 2.59979625578436 2.59979625578436 2.59979625578436 2.59979625578436 2.59979625578436 2.59979625578436 2.59979625578436 2.59979625578436 2.59979625578436 2.59979625578436 2.59979625578436 2.59979625578436 2.59979625578436 2.59979625578436 2.59979625578436 2.59979625578436 2.59979625578436 2.59979625578436 2.59979625578436 2.59979625578436 2.59979625578436 2.59979625578436 2.59979625578436 2.59979625578436 2.59979625578436 2.59979625578436 2.59979625578436 2.59979625578436 2.59979625578436 2.59979625578436 2.59979625578436 2.59979625578436 2.59979625578436 2.59979625578436 2.59979625578436 2.59979625578436 2.59979625578436
Manes.09G012000.v6.1 2.59979625578436 2.59979625578436 2.59979625578436 2.59979625578436 2.59979625578436 2.59979625578436 2.59979625578436 2.59979625578436 2.59979625578436 2.59979625578436 2.59979625578436 2.59979625578436 2.59979625578436 2.59979625578436 2.59979625578436 3.1581819852139 2.59979625578436 2.59979625578436 2.59979625578436 2.59979625578436 2.59979625578436 2.59979625578436 2.59979625578436 2.59979625578436 2.59979625578436 2.59979625578436 2.59979625578436 2.59979625578436 2.59979625578436 2.59979625578436 2.59979625578436 2.59979625578436 2.59979625578436 2.59979625578436 2.59979625578436 2.59979625578436 2.59979625578436 2.59979625578436 2.59979625578436 2.59979625578436 2.59979625578436 2.59979625578436 2.59979625578436 2.59979625578436 2.59979625578436 3.20086796870012 3.14070476119692 2.59979625578436 2.59979625578436 2.59979625578436 2.59979625578436 2.59979625578436 2.59979625578436 2.59979625578436 2.59979625578436 2.59979625578436 2.59979625578436 3.32378826321993 2.59979625578436 2.59979625578436 2.59979625578436 2.59979625578436 2.59979625578436 2.59979625578436 2.59979625578436 2.59979625578436 2.59979625578436 2.59979625578436 2.59979625578436 2.59979625578436 2.59979625578436 2.59979625578436 2.59979625578436 2.59979625578436 2.59979625578436 2.59979625578436 2.59979625578436 2.59979625578436 2.59979625578436 2.59979625578436 2.59979625578436 2.59979625578436 2.59979625578436 2.59979625578436 2.59979625578436 2.59979625578436 2.59979625578436 2.59979625578436 2.59979625578436 2.59979625578436 2.59979625578436 2.59979625578436 3.11194123837751 2.59979625578436 2.59979625578436 2.59979625578436 2.59979625578436 2.59979625578436 2.59979625578436 2.59979625578436 2.59979625578436 2.59979625578436 2.59979625578436 2.59979625578436 2.59979625578436 2.59979625578436 2.59979625578436 2.59979625578436 2.59979625578436 2.59979625578436 2.59979625578436 2.59979625578436 2.59979625578436 2.59979625578436 2.59979625578436 2.59979625578436 2.59979625578436 2.59979625578436 2.59979625578436 2.59979625578436 2.59979625578436 2.59979625578436 2.59979625578436 2.59979625578436 2.59979625578436 2.59979625578436 2.59979625578436 2.59979625578436 2.59979625578436 2.59979625578436 2.59979625578436 2.59979625578436 2.59979625578436 2.59979625578436 2.59979625578436 2.59979625578436 2.59979625578436 2.59979625578436 2.59979625578436 2.59979625578436 2.59979625578436 2.59979625578436 2.59979625578436 2.59979625578436 2.59979625578436 2.59979625578436 2.59979625578436 2.59979625578436 2.59979625578436 2.59979625578436 2.59979625578436 2.59979625578436 2.59979625578436 2.59979625578436 2.59979625578436 2.59979625578436 2.59979625578436 2.59979625578436 2.59979625578436 2.59979625578436 2.59979625578436 2.59979625578436 2.59979625578436 2.59979625578436 2.59979625578436 2.59979625578436 2.59979625578436 2.59979625578436 2.59979625578436 2.59979625578436 2.59979625578436 2.59979625578436 2.59979625578436 2.59979625578436 2.59979625578436 2.59979625578436 2.59979625578436 2.59979625578436 2.59979625578436 2.59979625578436 2.59979625578436 2.59979625578436 2.59979625578436 2.59979625578436 2.59979625578436 2.59979625578436 2.59979625578436 2.59979625578436 2.59979625578436 2.59979625578436 2.59979625578436 2.59979625578436 2.59979625578436 2.59979625578436 2.59979625578436 2.59979625578436 2.59979625578436 2.59979625578436 2.59979625578436 2.59979625578436 2.59979625578436 2.59979625578436 2.59979625578436 2.59979625578436 2.59979625578436 2.59979625578436 2.59979625578436 2.59979625578436 2.59979625578436 2.59979625578436 2.59979625578436 2.59979625578436 2.59979625578436 2.59979625578436 2.59979625578436 2.59979625578436 2.59979625578436 2.59979625578436 2.59979625578436 2.59979625578436 2.59979625578436 2.59979625578436 2.59979625578436 2.59979625578436 2.59979625578436 2.59979625578436 2.59979625578436 2.59979625578436 2.59979625578436 2.59979625578436 2.59979625578436 2.59979625578436 2.59979625578436 2.59979625578436 2.59979625578436 2.59979625578436 2.59979625578436 2.59979625578436 2.59979625578436 2.59979625578436 2.59979625578436 2.59979625578436 3.26181179846843 2.59979625578436 3.08827779899346 2.59979625578436 2.59979625578436 2.59979625578436 2.59979625578436 2.59979625578436 2.59979625578436 2.59979625578436 2.59979625578436 2.59979625578436 2.59979625578436 2.59979625578436 2.59979625578436 2.59979625578436 2.59979625578436 2.59979625578436 2.59979625578436 2.59979625578436 2.59979625578436 2.59979625578436 2.59979625578436 2.59979625578436 2.59979625578436 2.59979625578436 2.59979625578436 2.59979625578436 2.59979625578436 2.59979625578436 2.59979625578436 2.59979625578436 2.59979625578436 2.59979625578436 2.59979625578436 2.59979625578436 2.59979625578436 2.59979625578436 2.59979625578436 2.59979625578436 2.59979625578436 2.59979625578436 2.59979625578436 2.59979625578436 2.59979625578436 2.59979625578436 2.59979625578436 2.59979625578436 2.59979625578436 2.59979625578436 2.59979625578436 2.59979625578436 2.59979625578436 2.59979625578436 2.59979625578436 2.59979625578436 2.59979625578436 2.59979625578436 2.59979625578436 2.59979625578436 2.59979625578436 2.59979625578436 2.59979625578436 2.59979625578436 2.59979625578436 2.59979625578436 2.59979625578436 2.59979625578436 2.59979625578436 2.59979625578436 2.59979625578436 2.59979625578436 2.59979625578436 2.59979625578436 2.59979625578436 2.59979625578436 2.59979625578436 2.59979625578436 2.59979625578436 2.59979625578436 2.59979625578436 2.59979625578436 2.59979625578436 2.59979625578436 2.59979625578436 2.59979625578436 2.59979625578436 2.59979625578436 2.59979625578436 2.59979625578436 2.59979625578436 2.59979625578436 2.59979625578436 3.14223713453464 2.59979625578436 2.59979625578436 2.59979625578436 2.59979625578436 2.59979625578436 2.59979625578436 2.59979625578436 2.59979625578436 2.59979625578436 2.59979625578436 2.59979625578436 2.59979625578436 2.59979625578436 2.59979625578436 2.59979625578436 2.59979625578436 2.59979625578436 2.59979625578436 2.59979625578436 2.59979625578436 2.59979625578436 2.59979625578436 2.59979625578436 2.59979625578436 2.59979625578436 2.59979625578436 2.59979625578436 2.59979625578436 2.59979625578436 2.59979625578436 2.59979625578436 2.59979625578436 2.59979625578436 2.59979625578436 2.59979625578436 2.59979625578436 2.59979625578436 2.59979625578436 2.59979625578436 2.59979625578436 2.59979625578436 2.59979625578436 2.59979625578436 2.59979625578436 2.59979625578436 2.59979625578436 2.59979625578436 2.59979625578436 2.59979625578436 2.59979625578436 2.59979625578436 2.59979625578436 2.59979625578436 2.59979625578436 2.59979625578436 2.59979625578436 2.59979625578436 2.59979625578436 2.59979625578436 2.59979625578436 2.59979625578436 2.59979625578436 2.59979625578436 2.59979625578436 2.59979625578436 2.59979625578436 2.59979625578436 2.59979625578436 2.59979625578436 2.59979625578436 2.59979625578436 2.59979625578436 2.59979625578436 2.59979625578436 2.59979625578436 2.59979625578436 2.59979625578436 2.59979625578436 2.59979625578436 2.59979625578436 2.59979625578436 2.59979625578436 2.59979625578436 2.59979625578436 2.59979625578436 2.59979625578436 2.59979625578436 2.59979625578436 2.59979625578436 2.59979625578436 2.59979625578436 2.59979625578436 2.59979625578436 2.59979625578436 2.59979625578436 2.59979625578436 2.59979625578436 2.59979625578436 2.59979625578436 2.59979625578436 2.59979625578436 2.59979625578436 2.59979625578436 2.59979625578436 2.59979625578436 2.59979625578436 2.59979625578436 2.59979625578436 2.59979625578436 2.59979625578436 2.59979625578436 2.59979625578436 2.59979625578436 2.59979625578436 2.59979625578436 2.59979625578436 2.59979625578436 2.59979625578436 2.59979625578436 2.59979625578436 2.59979625578436 2.59979625578436 2.59979625578436 2.59979625578436 2.59979625578436 2.59979625578436 2.59979625578436 2.59979625578436 2.59979625578436 2.59979625578436 2.59979625578436 2.59979625578436 2.59979625578436 2.59979625578436 2.59979625578436 2.59979625578436 2.59979625578436 2.59979625578436 2.59979625578436 2.59979625578436 2.59979625578436 2.59979625578436 2.59979625578436 2.59979625578436 2.59979625578436 2.59979625578436 2.59979625578436 2.59979625578436 2.59979625578436 2.59979625578436 2.59979625578436 2.59979625578436 2.59979625578436 2.59979625578436 2.59979625578436 2.59979625578436 2.59979625578436 2.59979625578436 2.59979625578436 2.59979625578436 2.59979625578436 2.59979625578436 2.59979625578436 2.59979625578436 2.59979625578436 2.59979625578436 2.59979625578436 2.59979625578436 2.59979625578436 2.59979625578436 2.59979625578436 2.59979625578436 2.59979625578436 2.59979625578436 2.59979625578436 2.59979625578436 2.59979625578436 2.59979625578436 2.59979625578436 2.59979625578436 2.59979625578436 2.59979625578436 2.59979625578436 3.56844582822542 2.59979625578436 2.59979625578436 2.59979625578436 2.59979625578436 2.59979625578436 2.59979625578436 2.59979625578436 2.59979625578436 2.59979625578436 2.59979625578436 2.59979625578436 2.59979625578436 2.59979625578436 2.59979625578436 2.59979625578436 2.59979625578436 2.59979625578436 2.59979625578436 2.59979625578436 2.59979625578436 2.59979625578436 2.59979625578436 2.59979625578436 2.59979625578436 2.59979625578436 2.59979625578436 2.59979625578436 2.59979625578436 2.59979625578436 2.59979625578436 2.59979625578436 2.59979625578436 2.59979625578436 2.59979625578436 2.59979625578436 2.59979625578436 2.59979625578436 2.59979625578436 2.59979625578436 2.59979625578436 2.59979625578436 2.59979625578436 2.59979625578436 2.59979625578436 2.59979625578436 2.59979625578436 2.59979625578436 2.59979625578436 2.59979625578436 2.59979625578436 2.59979625578436 2.59979625578436 2.59979625578436 2.59979625578436 2.59979625578436 2.59979625578436 2.59979625578436 2.59979625578436 2.59979625578436 2.59979625578436 2.59979625578436 2.59979625578436 3.10783858502086 2.59979625578436 2.59979625578436 2.59979625578436 2.59979625578436 2.59979625578436 2.59979625578436 2.59979625578436 2.59979625578436 2.59979625578436 2.59979625578436 2.59979625578436 2.59979625578436 2.59979625578436 2.59979625578436 2.59979625578436 2.59979625578436 2.59979625578436 2.59979625578436 2.59979625578436 2.59979625578436 2.59979625578436 2.59979625578436 2.59979625578436 2.59979625578436 2.59979625578436 2.59979625578436 2.59979625578436 2.59979625578436 2.59979625578436 2.59979625578436 3.05399940778521 2.59979625578436 2.59979625578436 2.59979625578436 2.59979625578436 2.59979625578436 2.59979625578436 2.59979625578436 2.59979625578436 2.59979625578436 2.59979625578436 2.59979625578436 2.59979625578436 2.59979625578436 2.59979625578436 2.59979625578436 2.59979625578436 2.59979625578436 2.59979625578436 2.59979625578436 2.59979625578436 2.59979625578436 2.59979625578436 2.59979625578436 2.59979625578436 2.59979625578436 2.59979625578436 2.59979625578436 2.59979625578436 2.59979625578436 2.59979625578436 2.59979625578436 2.59979625578436 2.59979625578436 2.59979625578436 2.59979625578436 2.59979625578436 2.59979625578436 2.59979625578436 2.59979625578436 2.59979625578436 2.59979625578436 3.25006177786541 2.59979625578436 2.59979625578436 2.59979625578436 2.59979625578436 2.59979625578436 2.59979625578436 2.59979625578436 2.59979625578436 2.59979625578436 2.59979625578436 2.59979625578436 2.59979625578436 2.59979625578436 2.59979625578436 2.59979625578436 2.59979625578436 2.59979625578436 2.59979625578436 2.59979625578436 2.59979625578436 2.59979625578436 2.59979625578436 2.59979625578436 2.59979625578436 2.59979625578436 2.59979625578436 2.59979625578436 2.59979625578436 2.59979625578436 2.59979625578436 2.59979625578436 2.59979625578436 2.59979625578436 2.59979625578436 2.59979625578436 2.59979625578436 2.59979625578436 2.59979625578436 2.59979625578436 2.59979625578436 2.59979625578436 2.59979625578436 2.59979625578436 2.59979625578436 2.59979625578436 2.59979625578436 2.59979625578436 2.59979625578436 2.59979625578436 2.59979625578436 2.59979625578436 2.59979625578436 3.10048140825537 2.59979625578436 2.59979625578436 3.23503948447659 2.59979625578436 2.59979625578436 2.59979625578436 2.59979625578436 2.59979625578436 2.59979625578436 2.59979625578436 2.59979625578436 2.59979625578436 2.59979625578436 2.59979625578436 2.59979625578436 2.59979625578436 2.59979625578436 2.59979625578436 3.16483281905453 2.59979625578436 2.59979625578436 2.59979625578436 2.59979625578436 2.59979625578436 2.59979625578436 2.59979625578436 2.59979625578436 2.59979625578436 2.59979625578436 2.59979625578436 2.59979625578436 2.59979625578436 2.59979625578436 2.59979625578436 2.59979625578436 2.59979625578436 2.59979625578436 2.59979625578436 2.59979625578436 2.59979625578436 2.59979625578436 2.59979625578436 2.59979625578436 2.59979625578436 2.59979625578436 2.59979625578436 2.59979625578436 2.59979625578436 2.59979625578436
Manes.09G012100.v6.1 2.59979625578436 2.59979625578436 2.59979625578436 2.59979625578436 2.59979625578436 2.59979625578436 2.59979625578436 2.59979625578436 2.59979625578436 2.59979625578436 2.59979625578436 2.59979625578436 2.59979625578436 2.59979625578436 2.59979625578436 2.59979625578436 3.13614105965968 2.59979625578436 2.59979625578436 2.59979625578436 2.59979625578436 2.59979625578436 2.59979625578436 2.59979625578436 2.59979625578436 2.59979625578436 2.59979625578436 2.59979625578436 2.59979625578436 2.59979625578436 2.59979625578436 2.59979625578436 2.59979625578436 2.59979625578436 2.59979625578436 2.59979625578436 2.59979625578436 2.59979625578436 2.59979625578436 2.59979625578436 2.59979625578436 2.59979625578436 2.59979625578436 2.59979625578436 2.59979625578436 2.59979625578436 3.14070476119692 2.59979625578436 2.59979625578436 2.59979625578436 2.59979625578436 2.59979625578436 2.59979625578436 2.59979625578436 2.59979625578436 3.28257618553174 3.47984882381643 2.59979625578436 2.59979625578436 2.59979625578436 2.59979625578436 2.59979625578436 2.59979625578436 2.59979625578436 2.59979625578436 2.59979625578436 2.59979625578436 2.59979625578436 2.59979625578436 2.59979625578436 2.59979625578436 2.59979625578436 2.59979625578436 2.59979625578436 2.59979625578436 2.59979625578436 2.59979625578436 2.59979625578436 2.59979625578436 2.59979625578436 2.59979625578436 2.59979625578436 2.59979625578436 2.59979625578436 2.59979625578436 2.59979625578436 2.59979625578436 2.59979625578436 2.59979625578436 2.59979625578436 2.59979625578436 2.59979625578436 2.59979625578436 2.59979625578436 2.59979625578436 2.59979625578436 2.59979625578436 2.59979625578436 2.59979625578436 2.59979625578436 2.59979625578436 2.59979625578436 2.59979625578436 2.59979625578436 2.59979625578436 2.59979625578436 2.59979625578436 2.59979625578436 2.59979625578436 2.59979625578436 2.59979625578436 2.59979625578436 2.59979625578436 2.59979625578436 2.59979625578436 2.59979625578436 2.59979625578436 2.59979625578436 2.59979625578436 2.59979625578436 2.59979625578436 2.59979625578436 2.59979625578436 2.59979625578436 2.59979625578436 2.59979625578436 2.59979625578436 2.59979625578436 2.59979625578436 2.59979625578436 2.59979625578436 2.59979625578436 2.59979625578436 2.59979625578436 2.59979625578436 2.59979625578436 2.59979625578436 2.59979625578436 2.59979625578436 2.59979625578436 2.59979625578436 2.59979625578436 2.59979625578436 2.59979625578436 2.59979625578436 2.59979625578436 2.59979625578436 2.59979625578436 2.59979625578436 2.59979625578436 2.59979625578436 2.59979625578436 2.59979625578436 2.59979625578436 2.59979625578436 2.59979625578436 2.59979625578436 2.59979625578436 2.59979625578436 2.59979625578436 2.59979625578436 2.59979625578436 2.59979625578436 2.59979625578436 2.59979625578436 2.59979625578436 2.59979625578436 2.59979625578436 2.59979625578436 2.59979625578436 2.59979625578436 2.59979625578436 2.59979625578436 2.59979625578436 2.59979625578436 2.59979625578436 2.59979625578436 2.59979625578436 2.59979625578436 2.59979625578436 2.59979625578436 2.59979625578436 2.59979625578436 2.59979625578436 2.59979625578436 2.59979625578436 2.59979625578436 2.59979625578436 2.59979625578436 2.59979625578436 2.59979625578436 2.59979625578436 2.59979625578436 2.59979625578436 2.59979625578436 2.59979625578436 2.59979625578436 2.59979625578436 2.59979625578436 2.59979625578436 2.59979625578436 2.59979625578436 2.59979625578436 2.59979625578436 2.59979625578436 2.59979625578436 2.59979625578436 2.59979625578436 2.59979625578436 2.59979625578436 2.59979625578436 2.59979625578436 2.59979625578436 2.59979625578436 2.59979625578436 2.59979625578436 2.59979625578436 2.59979625578436 2.59979625578436 2.59979625578436 2.59979625578436 2.59979625578436 2.59979625578436 2.59979625578436 2.59979625578436 2.59979625578436 2.59979625578436 2.59979625578436 2.59979625578436 2.59979625578436 2.59979625578436 2.59979625578436 2.59979625578436 2.59979625578436 2.59979625578436 2.59979625578436 2.59979625578436 2.59979625578436 2.59979625578436 2.59979625578436 2.59979625578436 2.59979625578436 3.40715241739593 2.59979625578436 2.59979625578436 2.59979625578436 2.59979625578436 2.59979625578436 2.59979625578436 2.59979625578436 2.59979625578436 2.59979625578436 2.59979625578436 2.59979625578436 2.59979625578436 2.59979625578436 2.59979625578436 2.59979625578436 2.59979625578436 2.59979625578436 2.59979625578436 2.59979625578436 2.59979625578436 2.59979625578436 3.07878727232066 2.59979625578436 2.59979625578436 2.59979625578436 2.59979625578436 2.59979625578436 2.59979625578436 3.09404548459673 2.59979625578436 2.59979625578436 2.59979625578436 2.59979625578436 2.59979625578436 2.59979625578436 2.59979625578436 2.59979625578436 2.59979625578436 2.59979625578436 2.59979625578436 2.59979625578436 2.59979625578436 2.59979625578436 2.59979625578436 2.59979625578436 2.59979625578436 2.59979625578436 2.59979625578436 2.59979625578436 2.59979625578436 2.59979625578436 2.59979625578436 2.59979625578436 2.59979625578436 2.59979625578436 2.59979625578436 2.59979625578436 2.59979625578436 2.59979625578436 2.59979625578436 2.59979625578436 2.59979625578436 2.59979625578436 2.59979625578436 2.59979625578436 2.59979625578436 2.59979625578436 2.59979625578436 2.59979625578436 3.02411260142883 2.59979625578436 2.59979625578436 2.59979625578436 2.59979625578436 2.59979625578436 2.59979625578436 2.59979625578436 2.59979625578436 2.59979625578436 2.59979625578436 2.59979625578436 2.59979625578436 2.59979625578436 2.59979625578436 2.59979625578436 2.59979625578436 2.59979625578436 2.59979625578436 2.59979625578436 2.59979625578436 2.59979625578436 2.59979625578436 2.59979625578436 2.59979625578436 2.59979625578436 2.59979625578436 2.59979625578436 2.59979625578436 2.59979625578436 2.59979625578436 2.59979625578436 2.59979625578436 2.59979625578436 2.59979625578436 2.59979625578436 2.59979625578436 2.59979625578436 2.59979625578436 2.59979625578436 2.59979625578436 2.59979625578436 3.17763575246582 2.59979625578436 2.59979625578436 2.59979625578436 2.59979625578436 2.59979625578436 2.59979625578436 2.59979625578436 2.59979625578436 2.59979625578436 2.59979625578436 2.59979625578436 2.59979625578436 2.59979625578436 2.59979625578436 2.59979625578436 2.59979625578436 2.59979625578436 2.59979625578436 2.59979625578436 2.59979625578436 2.59979625578436 2.59979625578436 2.59979625578436 2.59979625578436 2.59979625578436 2.59979625578436 2.59979625578436 2.59979625578436 2.59979625578436 2.59979625578436 2.9813665940389 2.59979625578436 2.59979625578436 2.59979625578436 2.59979625578436 2.59979625578436 2.59979625578436 2.59979625578436 2.59979625578436 2.59979625578436 2.59979625578436 2.59979625578436 2.59979625578436 2.59979625578436 2.59979625578436 2.59979625578436 2.59979625578436 2.59979625578436 2.59979625578436 2.59979625578436 2.59979625578436 2.59979625578436 2.59979625578436 2.59979625578436 2.59979625578436 2.59979625578436 2.59979625578436 2.59979625578436 2.59979625578436 2.59979625578436 2.59979625578436 2.59979625578436 2.59979625578436 2.59979625578436 2.59979625578436 2.59979625578436 2.59979625578436 2.59979625578436 2.59979625578436 2.59979625578436 2.59979625578436 3.20605869871251 2.59979625578436 2.59979625578436 2.59979625578436 2.59979625578436 2.59979625578436 2.59979625578436 2.59979625578436 2.59979625578436 2.59979625578436 2.59979625578436 2.59979625578436 2.59979625578436 2.59979625578436 2.59979625578436 2.59979625578436 2.59979625578436 2.59979625578436 2.59979625578436 2.59979625578436 2.59979625578436 2.59979625578436 2.59979625578436 2.59979625578436 2.59979625578436 2.59979625578436 2.59979625578436 2.59979625578436 2.59979625578436 2.59979625578436 2.59979625578436 2.59979625578436 2.59979625578436 2.59979625578436 2.59979625578436 2.59979625578436 2.59979625578436 2.59979625578436 2.59979625578436 2.59979625578436 2.59979625578436 2.59979625578436 2.59979625578436 2.59979625578436 2.59979625578436 2.59979625578436 2.59979625578436 2.59979625578436 2.59979625578436 2.59979625578436 2.59979625578436 2.59979625578436 2.59979625578436 2.59979625578436 2.59979625578436 2.59979625578436 2.59979625578436 2.59979625578436 2.59979625578436 2.59979625578436 2.59979625578436 2.59979625578436 2.59979625578436 2.59979625578436 2.59979625578436 2.59979625578436 2.59979625578436 2.59979625578436 2.59979625578436 2.59979625578436 2.59979625578436 2.59979625578436 2.59979625578436 2.59979625578436 2.59979625578436 2.59979625578436 2.59979625578436 2.59979625578436 2.59979625578436 2.59979625578436 2.59979625578436 2.59979625578436 2.59979625578436 2.59979625578436 2.59979625578436 2.59979625578436 2.59979625578436 2.59979625578436 2.59979625578436 2.59979625578436 2.59979625578436 2.59979625578436 2.59979625578436 2.59979625578436 2.59979625578436 2.59979625578436 2.59979625578436 2.59979625578436 2.59979625578436 2.59979625578436 2.59979625578436 2.59979625578436 2.59979625578436 2.59979625578436 2.59979625578436 2.59979625578436 2.59979625578436 2.59979625578436 2.59979625578436 2.59979625578436 2.59979625578436 2.59979625578436 2.59979625578436 2.59979625578436 2.59979625578436 2.59979625578436 2.59979625578436 2.59979625578436 2.59979625578436 2.59979625578436 2.59979625578436 2.59979625578436 2.59979625578436 2.59979625578436 2.59979625578436 2.59979625578436 2.59979625578436 2.59979625578436 2.59979625578436 2.59979625578436 2.59979625578436 2.59979625578436 2.59979625578436 2.59979625578436 2.59979625578436 2.59979625578436 2.59979625578436 2.59979625578436 2.59979625578436 2.59979625578436 2.59979625578436 2.59979625578436 2.59979625578436 2.59979625578436 3.35805347339294 2.59979625578436 2.59979625578436 2.59979625578436 2.59979625578436 2.59979625578436 2.59979625578436 2.59979625578436 2.59979625578436 2.59979625578436 2.59979625578436 2.59979625578436 2.59979625578436 2.59979625578436 2.59979625578436 2.59979625578436 2.59979625578436 2.59979625578436 2.59979625578436 2.59979625578436 2.59979625578436 2.59979625578436 2.59979625578436 2.59979625578436 2.59979625578436 2.59979625578436 2.59979625578436 2.59979625578436 2.59979625578436 2.59979625578436 2.59979625578436 2.59979625578436 2.59979625578436 2.59979625578436 2.59979625578436 2.59979625578436 2.59979625578436 2.59979625578436 2.59979625578436 2.59979625578436 2.59979625578436 2.59979625578436 3.14237529736743 3.05399940778521 2.59979625578436 2.59979625578436 2.59979625578436 2.59979625578436 2.59979625578436 2.59979625578436 2.59979625578436 2.59979625578436 2.59979625578436 2.59979625578436 2.59979625578436 2.59979625578436 2.59979625578436 2.59979625578436 2.59979625578436 2.59979625578436 2.59979625578436 2.59979625578436 2.59979625578436 2.59979625578436 2.59979625578436 2.59979625578436 2.59979625578436 2.59979625578436 2.59979625578436 2.59979625578436 2.59979625578436 2.59979625578436 2.59979625578436 2.59979625578436 2.59979625578436 2.59979625578436 2.59979625578436 2.59979625578436 2.59979625578436 2.59979625578436 2.59979625578436 2.59979625578436 2.59979625578436 2.59979625578436 2.59979625578436 2.59979625578436 2.59979625578436 2.59979625578436 2.59979625578436 2.59979625578436 2.59979625578436 2.59979625578436 2.59979625578436 2.59979625578436 2.59979625578436 2.59979625578436 2.59979625578436 2.59979625578436 2.59979625578436 2.59979625578436 2.59979625578436 2.59979625578436 2.59979625578436 2.59979625578436 2.59979625578436 2.59979625578436 2.59979625578436 2.59979625578436 2.59979625578436 2.59979625578436 2.59979625578436 2.59979625578436 2.59979625578436 2.59979625578436 2.59979625578436 2.59979625578436 2.59979625578436 2.59979625578436 2.59979625578436 2.59979625578436 2.59979625578436 2.59979625578436 2.59979625578436 2.59979625578436 2.59979625578436 2.59979625578436 2.59979625578436 2.59979625578436 2.59979625578436 2.59979625578436 2.59979625578436 2.59979625578436 2.59979625578436 2.59979625578436 2.59979625578436 2.59979625578436 2.59979625578436 2.59979625578436 2.59979625578436 2.59979625578436 2.59979625578436 2.59979625578436 2.59979625578436 2.59979625578436 2.59979625578436 2.59979625578436 2.59979625578436 2.59979625578436 2.59979625578436 2.59979625578436 2.59979625578436 2.59979625578436 2.59979625578436 2.59979625578436 2.59979625578436 2.59979625578436 2.59979625578436 2.59979625578436 2.59979625578436 2.59979625578436 2.59979625578436 2.59979625578436 2.59979625578436 2.59979625578436 2.59979625578436 2.59979625578436 2.59979625578436 2.59979625578436 2.59979625578436 2.59979625578436 2.59979625578436 2.59979625578436 2.59979625578436 2.59979625578436 2.59979625578436 2.59979625578436 2.59979625578436 2.59979625578436 2.59979625578436 2.59979625578436 2.59979625578436 2.59979625578436 2.59979625578436 2.59979625578436 2.59979625578436 2.59979625578436 2.59979625578436 2.59979625578436
Manes.09G012200.v6.1 2.59979625578436 2.59979625578436 2.59979625578436 2.59979625578436 2.59979625578436 2.59979625578436 2.59979625578436 2.59979625578436 2.59979625578436 2.59979625578436 2.59979625578436 2.59979625578436 2.59979625578436 2.59979625578436 2.59979625578436 2.59979625578436 2.59979625578436 2.59979625578436 2.59979625578436 2.59979625578436 2.59979625578436 2.59979625578436 2.59979625578436 2.59979625578436 2.59979625578436 2.59979625578436 2.59979625578436 2.59979625578436 2.59979625578436 2.59979625578436 2.59979625578436 2.59979625578436 2.59979625578436 2.59979625578436 2.59979625578436 2.59979625578436 2.59979625578436 2.59979625578436 2.59979625578436 2.59979625578436 2.59979625578436 2.59979625578436 2.59979625578436 2.59979625578436 2.59979625578436 2.59979625578436 2.59979625578436 2.59979625578436 2.59979625578436 2.59979625578436 2.59979625578436 2.59979625578436 2.59979625578436 2.59979625578436 2.59979625578436 2.59979625578436 2.59979625578436 2.59979625578436 2.59979625578436 2.59979625578436 2.59979625578436 2.59979625578436 2.59979625578436 2.59979625578436 2.59979625578436 2.59979625578436 2.59979625578436 2.59979625578436 2.59979625578436 2.59979625578436 2.59979625578436 2.59979625578436 2.59979625578436 2.59979625578436 2.59979625578436 2.59979625578436 2.59979625578436 2.59979625578436 2.59979625578436 2.59979625578436 2.59979625578436 2.59979625578436 2.59979625578436 2.59979625578436 2.59979625578436 2.59979625578436 2.59979625578436 2.59979625578436 2.59979625578436 2.59979625578436 2.59979625578436 2.59979625578436 2.59979625578436 2.59979625578436 2.59979625578436 2.59979625578436 2.59979625578436 2.59979625578436 2.59979625578436 2.59979625578436 2.59979625578436 2.59979625578436 2.59979625578436 2.59979625578436 2.59979625578436 2.59979625578436 2.59979625578436 2.59979625578436 2.59979625578436 2.59979625578436 2.59979625578436 2.59979625578436 2.59979625578436 2.59979625578436 2.59979625578436 2.59979625578436 2.59979625578436 2.59979625578436 2.59979625578436 2.59979625578436 2.59979625578436 2.59979625578436 2.59979625578436 2.59979625578436 2.59979625578436 2.59979625578436 2.59979625578436 2.59979625578436 2.59979625578436 2.59979625578436 2.59979625578436 2.59979625578436 2.59979625578436 2.59979625578436 2.59979625578436 2.59979625578436 2.59979625578436 2.59979625578436 2.59979625578436 2.59979625578436 2.59979625578436 2.59979625578436 2.59979625578436 2.59979625578436 2.59979625578436 2.59979625578436 2.59979625578436 2.59979625578436 2.59979625578436 2.59979625578436 2.59979625578436 2.59979625578436 2.59979625578436 2.59979625578436 2.59979625578436 2.59979625578436 2.59979625578436 2.59979625578436 2.59979625578436 2.59979625578436 2.59979625578436 2.59979625578436 2.59979625578436 2.59979625578436 2.59979625578436 2.59979625578436 2.59979625578436 2.59979625578436 2.59979625578436 2.59979625578436 2.59979625578436 2.59979625578436 2.59979625578436 2.59979625578436 2.59979625578436 2.59979625578436 2.59979625578436 2.59979625578436 2.59979625578436 2.59979625578436 2.59979625578436 2.59979625578436 2.59979625578436 2.59979625578436 2.59979625578436 2.59979625578436 2.59979625578436 2.59979625578436 2.59979625578436 2.59979625578436 2.59979625578436 2.59979625578436 2.59979625578436 2.59979625578436 2.59979625578436 2.59979625578436 2.59979625578436 2.59979625578436 2.59979625578436 2.59979625578436 2.59979625578436 2.59979625578436 2.59979625578436 2.59979625578436 2.59979625578436 2.59979625578436 2.59979625578436 2.59979625578436 2.59979625578436 2.59979625578436 2.59979625578436 2.59979625578436 2.59979625578436 2.59979625578436 2.59979625578436 2.59979625578436 2.59979625578436 2.59979625578436 2.59979625578436 2.59979625578436 2.59979625578436 2.59979625578436 2.59979625578436 2.59979625578436 2.59979625578436 2.59979625578436 2.59979625578436 2.59979625578436 2.59979625578436 2.59979625578436 2.59979625578436 2.59979625578436 2.59979625578436 2.59979625578436 2.59979625578436 2.59979625578436 2.59979625578436 2.59979625578436 2.59979625578436 2.59979625578436 2.59979625578436 2.59979625578436 2.59979625578436 2.59979625578436 2.59979625578436 2.59979625578436 2.59979625578436 2.59979625578436 2.59979625578436 2.59979625578436 2.59979625578436 2.59979625578436 2.59979625578436 2.59979625578436 2.59979625578436 2.59979625578436 2.59979625578436 2.59979625578436 2.59979625578436 2.59979625578436 2.59979625578436 2.59979625578436 2.59979625578436 2.59979625578436 2.59979625578436 2.59979625578436 2.59979625578436 2.59979625578436 2.59979625578436 2.59979625578436 2.59979625578436 2.59979625578436 2.59979625578436 2.59979625578436 2.59979625578436 2.59979625578436 2.59979625578436 2.59979625578436 2.59979625578436 2.59979625578436 2.59979625578436 2.59979625578436 2.59979625578436 2.59979625578436 2.59979625578436 2.59979625578436 2.59979625578436 2.59979625578436 2.59979625578436 2.59979625578436 2.59979625578436 2.59979625578436 2.59979625578436 2.59979625578436 2.59979625578436 2.59979625578436 2.59979625578436 2.59979625578436 2.59979625578436 2.59979625578436 2.59979625578436 2.59979625578436 2.59979625578436 2.59979625578436 2.59979625578436 2.59979625578436 2.59979625578436 2.59979625578436 2.59979625578436 2.59979625578436 2.59979625578436 2.59979625578436 2.59979625578436 2.59979625578436 2.59979625578436 2.59979625578436 2.59979625578436 2.59979625578436 2.59979625578436 2.59979625578436 2.59979625578436 2.59979625578436 2.59979625578436 2.59979625578436 2.59979625578436 2.59979625578436 2.59979625578436 2.59979625578436 2.59979625578436 2.59979625578436 2.59979625578436 2.59979625578436 2.59979625578436 2.59979625578436 2.59979625578436 2.59979625578436 2.59979625578436 2.59979625578436 2.59979625578436 2.59979625578436 2.59979625578436 2.59979625578436 2.59979625578436 2.59979625578436 2.59979625578436 2.59979625578436 2.59979625578436 2.59979625578436 2.59979625578436 2.59979625578436 2.59979625578436 2.59979625578436 2.59979625578436 2.59979625578436 2.59979625578436 2.59979625578436 2.59979625578436 2.59979625578436 2.59979625578436 2.59979625578436 2.59979625578436 2.59979625578436 2.59979625578436 2.59979625578436 3.03225364507438 2.59979625578436 2.59979625578436 2.59979625578436 2.59979625578436 2.59979625578436 2.59979625578436 2.59979625578436 2.59979625578436 2.59979625578436 2.59979625578436 2.59979625578436 2.59979625578436 2.59979625578436 2.59979625578436 2.59979625578436 2.59979625578436 2.59979625578436 2.59979625578436 2.59979625578436 2.59979625578436 2.59979625578436 2.59979625578436 2.59979625578436 2.59979625578436 2.59979625578436 2.59979625578436 2.59979625578436 2.59979625578436 2.59979625578436 2.59979625578436 2.59979625578436 2.59979625578436 2.59979625578436 2.59979625578436 2.59979625578436 2.59979625578436 2.59979625578436 2.59979625578436 2.59979625578436 2.59979625578436 2.59979625578436 2.59979625578436 2.59979625578436 2.59979625578436 2.59979625578436 2.59979625578436 2.59979625578436 2.59979625578436 2.59979625578436 2.59979625578436 2.59979625578436 2.59979625578436 2.59979625578436 2.59979625578436 2.59979625578436 2.59979625578436 2.59979625578436 2.59979625578436 2.59979625578436 2.59979625578436 2.59979625578436 2.59979625578436 2.59979625578436 2.59979625578436 2.59979625578436 2.59979625578436 2.59979625578436 2.59979625578436 2.59979625578436 2.59979625578436 2.59979625578436 2.59979625578436 2.59979625578436 2.59979625578436 2.59979625578436 2.59979625578436 2.59979625578436 2.59979625578436 2.59979625578436 2.59979625578436 2.59979625578436 2.59979625578436 2.59979625578436 2.59979625578436 2.59979625578436 2.59979625578436 2.59979625578436 2.59979625578436 2.59979625578436 2.59979625578436 2.59979625578436 2.59979625578436 2.59979625578436 2.59979625578436 2.59979625578436 2.59979625578436 2.59979625578436 2.59979625578436 2.59979625578436 2.59979625578436 2.59979625578436 2.59979625578436 2.59979625578436 2.59979625578436 2.59979625578436 2.59979625578436 2.59979625578436 2.59979625578436 2.59979625578436 2.59979625578436 2.59979625578436 2.59979625578436 2.59979625578436 2.59979625578436 2.59979625578436 2.59979625578436 2.59979625578436 2.59979625578436 2.59979625578436 2.59979625578436 2.59979625578436 2.59979625578436 2.59979625578436 2.59979625578436 2.59979625578436 2.59979625578436 2.59979625578436 2.59979625578436 2.59979625578436 2.59979625578436 2.59979625578436 2.59979625578436 2.59979625578436 2.59979625578436 2.59979625578436 2.59979625578436 2.59979625578436 2.59979625578436 2.59979625578436 2.59979625578436 2.59979625578436 2.59979625578436 2.59979625578436 2.59979625578436 2.59979625578436 2.59979625578436 2.59979625578436 2.59979625578436 2.59979625578436 2.59979625578436 2.59979625578436 2.59979625578436 2.59979625578436 2.59979625578436 2.59979625578436 2.59979625578436 2.59979625578436 2.59979625578436 2.59979625578436 2.59979625578436 2.59979625578436 2.59979625578436 2.59979625578436 2.59979625578436 2.59979625578436 2.59979625578436 2.59979625578436 2.59979625578436 2.59979625578436 2.59979625578436 2.59979625578436 2.59979625578436 2.59979625578436 2.59979625578436 2.59979625578436 2.59979625578436 2.59979625578436 2.59979625578436 2.59979625578436 2.59979625578436 2.59979625578436 2.59979625578436 2.59979625578436 2.59979625578436 2.59979625578436 2.59979625578436 2.59979625578436 2.59979625578436 2.59979625578436 2.59979625578436 2.59979625578436 2.59979625578436 2.59979625578436 2.59979625578436 2.59979625578436 2.59979625578436 2.59979625578436 2.59979625578436 2.59979625578436 2.59979625578436 2.59979625578436 2.59979625578436 2.59979625578436 2.59979625578436 2.59979625578436 2.59979625578436 2.59979625578436 2.59979625578436 2.59979625578436 2.59979625578436 2.59979625578436 2.59979625578436 2.59979625578436 2.59979625578436 2.59979625578436 2.59979625578436 2.59979625578436 2.59979625578436 2.59979625578436 2.59979625578436 2.59979625578436 2.59979625578436 2.59979625578436 2.59979625578436 2.59979625578436 2.59979625578436 2.59979625578436 2.59979625578436 2.59979625578436 2.59979625578436 2.59979625578436 2.59979625578436 2.59979625578436 2.59979625578436 2.59979625578436 2.59979625578436 2.59979625578436 2.59979625578436 2.59979625578436 2.59979625578436 2.59979625578436 2.59979625578436 2.59979625578436 2.59979625578436 2.59979625578436 2.59979625578436 2.59979625578436 2.59979625578436 2.59979625578436 2.59979625578436 2.59979625578436 2.59979625578436 2.59979625578436 2.59979625578436 2.59979625578436 2.59979625578436 2.59979625578436 2.59979625578436 2.59979625578436 2.59979625578436 2.59979625578436 2.59979625578436 2.59979625578436 2.59979625578436 2.59979625578436 2.59979625578436 2.59979625578436 2.59979625578436 2.59979625578436 2.59979625578436 2.59979625578436 2.59979625578436 2.59979625578436 2.59979625578436 2.59979625578436 2.59979625578436 2.59979625578436 2.59979625578436 2.59979625578436 2.59979625578436 2.59979625578436 2.59979625578436 2.59979625578436 2.59979625578436 2.59979625578436 2.59979625578436 2.59979625578436 2.59979625578436 2.59979625578436 2.59979625578436 2.59979625578436 2.59979625578436 2.59979625578436 2.59979625578436 2.59979625578436 2.59979625578436 2.59979625578436 2.59979625578436 2.59979625578436 2.59979625578436 2.59979625578436 2.59979625578436 2.59979625578436 2.59979625578436 2.59979625578436 2.59979625578436 2.59979625578436 2.59979625578436 2.59979625578436 2.59979625578436 2.59979625578436 2.59979625578436 2.59979625578436 2.59979625578436 2.59979625578436 2.59979625578436 2.59979625578436 2.59979625578436 2.59979625578436 2.59979625578436 2.59979625578436 2.59979625578436 2.59979625578436 2.59979625578436 2.59979625578436 2.59979625578436 2.59979625578436 2.59979625578436 2.59979625578436 2.59979625578436 2.59979625578436 2.59979625578436 2.59979625578436 2.59979625578436 2.59979625578436 2.59979625578436 2.59979625578436 2.59979625578436 2.59979625578436 2.59979625578436 2.59979625578436 2.59979625578436 2.59979625578436 2.59979625578436 2.59979625578436 2.59979625578436 2.59979625578436 2.59979625578436 2.59979625578436 2.59979625578436 2.59979625578436 2.59979625578436 2.59979625578436 2.59979625578436 2.59979625578436 2.59979625578436 2.59979625578436 2.59979625578436 2.59979625578436 2.59979625578436 2.59979625578436 2.59979625578436 2.59979625578436 2.59979625578436 2.59979625578436 2.59979625578436 2.59979625578436 2.59979625578436 2.59979625578436 2.59979625578436 2.59979625578436 2.59979625578436 2.59979625578436 2.59979625578436 2.59979625578436 2.59979625578436 2.59979625578436 2.59979625578436 2.59979625578436 2.59979625578436 2.59979625578436 2.59979625578436 2.59979625578436 2.59979625578436 2.59979625578436 2.59979625578436 2.59979625578436 2.59979625578436 2.59979625578436 2.59979625578436 2.59979625578436 2.59979625578436 2.59979625578436
Manes.09G012300.v6.1 2.59979625578436 2.59979625578436 2.59979625578436 2.59979625578436 2.59979625578436 2.59979625578436 2.59979625578436 2.59979625578436 2.59979625578436 2.59979625578436 2.59979625578436 2.59979625578436 2.59979625578436 2.59979625578436 2.59979625578436 2.59979625578436 2.59979625578436 2.59979625578436 2.59979625578436 2.59979625578436 2.59979625578436 2.59979625578436 2.59979625578436 2.59979625578436 2.59979625578436 2.59979625578436 2.59979625578436 2.59979625578436 2.59979625578436 2.59979625578436 2.59979625578436 2.59979625578436 2.59979625578436 2.59979625578436 2.59979625578436 2.59979625578436 2.59979625578436 2.59979625578436 2.59979625578436 2.59979625578436 2.59979625578436 2.59979625578436 2.59979625578436 2.59979625578436 2.59979625578436 2.59979625578436 2.59979625578436 2.59979625578436 2.59979625578436 2.59979625578436 2.59979625578436 2.59979625578436 2.59979625578436 2.59979625578436 2.59979625578436 2.59979625578436 2.59979625578436 3.32378826321993 2.59979625578436 2.59979625578436 2.59979625578436 2.59979625578436 2.59979625578436 2.59979625578436 2.59979625578436 2.59979625578436 2.59979625578436 2.59979625578436 2.59979625578436 2.59979625578436 2.59979625578436 2.59979625578436 2.59979625578436 2.59979625578436 2.59979625578436 2.59979625578436 2.59979625578436 2.59979625578436 2.59979625578436 2.59979625578436 2.59979625578436 2.59979625578436 2.59979625578436 2.59979625578436 2.59979625578436 2.59979625578436 2.59979625578436 2.59979625578436 2.59979625578436 2.59979625578436 2.59979625578436 2.59979625578436 2.59979625578436 2.59979625578436 2.59979625578436 2.59979625578436 2.59979625578436 2.59979625578436 2.59979625578436 2.59979625578436 2.59979625578436 2.59979625578436 2.59979625578436 2.59979625578436 2.59979625578436 2.59979625578436 2.59979625578436 2.59979625578436 2.59979625578436 2.59979625578436 2.59979625578436 2.59979625578436 2.59979625578436 2.59979625578436 2.59979625578436 2.59979625578436 2.59979625578436 2.59979625578436 2.59979625578436 2.59979625578436 2.59979625578436 2.59979625578436 2.59979625578436 2.59979625578436 2.59979625578436 2.59979625578436 2.59979625578436 2.59979625578436 2.59979625578436 2.59979625578436 2.59979625578436 2.59979625578436 2.59979625578436 2.59979625578436 2.59979625578436 2.59979625578436 2.59979625578436 2.59979625578436 2.59979625578436 2.59979625578436 2.59979625578436 2.59979625578436 2.59979625578436 2.59979625578436 2.59979625578436 2.59979625578436 2.59979625578436 2.59979625578436 2.59979625578436 2.59979625578436 2.59979625578436 2.59979625578436 2.59979625578436 2.59979625578436 2.59979625578436 2.59979625578436 2.59979625578436 2.59979625578436 2.59979625578436 2.59979625578436 2.59979625578436 2.59979625578436 2.59979625578436 2.59979625578436 2.59979625578436 2.59979625578436 2.59979625578436 2.59979625578436 2.59979625578436 2.59979625578436 2.59979625578436 2.59979625578436 2.59979625578436 2.59979625578436 2.59979625578436 2.59979625578436 2.59979625578436 2.59979625578436 2.59979625578436 2.59979625578436 2.59979625578436 2.59979625578436 2.59979625578436 2.59979625578436 2.59979625578436 2.59979625578436 2.59979625578436 2.59979625578436 2.59979625578436 2.59979625578436 2.59979625578436 2.59979625578436 2.59979625578436 2.59979625578436 2.59979625578436 2.59979625578436 2.59979625578436 2.59979625578436 2.59979625578436 2.59979625578436 2.59979625578436 2.59979625578436 2.59979625578436 2.59979625578436 2.59979625578436 2.59979625578436 2.59979625578436 2.59979625578436 2.59979625578436 2.59979625578436 2.59979625578436 2.59979625578436 2.59979625578436 2.59979625578436 2.59979625578436 2.59979625578436 2.59979625578436 2.59979625578436 2.59979625578436 2.59979625578436 2.59979625578436 2.59979625578436 2.59979625578436 2.59979625578436 2.59979625578436 2.59979625578436 2.59979625578436 2.59979625578436 2.59979625578436 2.59979625578436 2.59979625578436 2.59979625578436 2.59979625578436 2.59979625578436 2.59979625578436 2.59979625578436 2.59979625578436 2.59979625578436 2.59979625578436 2.59979625578436 2.59979625578436 2.59979625578436 2.59979625578436 2.59979625578436 2.59979625578436 2.59979625578436 2.59979625578436 2.59979625578436 2.59979625578436 2.59979625578436 2.59979625578436 2.59979625578436 2.59979625578436 2.59979625578436 2.59979625578436 2.59979625578436 2.59979625578436 2.59979625578436 2.59979625578436 2.59979625578436 2.59979625578436 2.59979625578436 2.59979625578436 2.59979625578436 2.59979625578436 2.59979625578436 2.59979625578436 2.59979625578436 2.59979625578436 2.59979625578436 2.59979625578436 2.59979625578436 2.59979625578436 2.59979625578436 2.59979625578436 2.59979625578436 2.59979625578436 2.59979625578436 2.59979625578436 2.59979625578436 2.59979625578436 2.59979625578436 2.59979625578436 2.59979625578436 2.59979625578436 2.59979625578436 2.59979625578436 2.59979625578436 2.59979625578436 2.59979625578436 2.59979625578436 2.59979625578436 2.59979625578436 2.59979625578436 2.59979625578436 2.59979625578436 2.59979625578436 2.59979625578436 2.59979625578436 2.59979625578436 2.59979625578436 2.59979625578436 2.59979625578436 2.59979625578436 2.59979625578436 2.59979625578436 2.59979625578436 2.59979625578436 2.59979625578436 2.59979625578436 2.59979625578436 2.59979625578436 2.59979625578436 2.59979625578436 2.59979625578436 2.59979625578436 2.59979625578436 2.59979625578436 2.59979625578436 2.59979625578436 2.59979625578436 2.59979625578436 2.59979625578436 2.59979625578436 2.59979625578436 2.59979625578436 2.59979625578436 2.59979625578436 2.59979625578436 2.59979625578436 2.59979625578436 2.59979625578436 2.59979625578436 2.59979625578436 2.59979625578436 2.59979625578436 2.59979625578436 2.59979625578436 2.59979625578436 2.59979625578436 2.59979625578436 2.59979625578436 2.59979625578436 2.59979625578436 2.59979625578436 2.59979625578436 2.59979625578436 2.59979625578436 2.59979625578436 2.59979625578436 2.59979625578436 2.59979625578436 2.59979625578436 2.59979625578436 2.59979625578436 2.59979625578436 2.59979625578436 2.59979625578436 2.59979625578436 2.59979625578436 2.59979625578436 2.59979625578436 2.59979625578436 2.59979625578436 2.59979625578436 2.59979625578436 2.59979625578436 2.59979625578436 2.59979625578436 2.59979625578436 2.59979625578436 2.59979625578436 2.59979625578436 2.59979625578436 2.59979625578436 2.59979625578436 2.59979625578436 2.59979625578436 2.59979625578436 2.59979625578436 2.59979625578436 2.59979625578436 2.59979625578436 2.59979625578436 2.59979625578436 2.59979625578436 2.59979625578436 2.59979625578436 2.59979625578436 2.59979625578436 2.59979625578436 2.59979625578436 2.59979625578436 2.59979625578436 2.59979625578436 2.59979625578436 2.59979625578436 2.59979625578436 2.59979625578436 2.59979625578436 2.59979625578436 2.59979625578436 2.59979625578436 2.59979625578436 2.59979625578436 2.59979625578436 2.59979625578436 2.59979625578436 2.59979625578436 2.59979625578436 2.59979625578436 2.59979625578436 2.59979625578436 2.59979625578436 2.59979625578436 2.59979625578436 2.59979625578436 2.59979625578436 2.59979625578436 2.59979625578436 2.59979625578436 2.59979625578436 2.59979625578436 2.59979625578436 2.59979625578436 2.59979625578436 2.59979625578436 2.59979625578436 2.59979625578436 2.59979625578436 2.59979625578436 2.59979625578436 2.59979625578436 2.59979625578436 2.59979625578436 2.59979625578436 3.08920714372086 2.59979625578436 2.59979625578436 2.59979625578436 2.59979625578436 2.59979625578436 2.59979625578436 2.59979625578436 2.59979625578436 2.59979625578436 2.59979625578436 2.59979625578436 2.59979625578436 2.59979625578436 2.59979625578436 2.59979625578436 2.59979625578436 2.59979625578436 2.59979625578436 2.59979625578436 2.59979625578436 2.59979625578436 2.59979625578436 2.59979625578436 2.59979625578436 2.59979625578436 2.59979625578436 2.59979625578436 2.59979625578436 2.59979625578436 2.59979625578436 2.59979625578436 2.59979625578436 2.59979625578436 2.59979625578436 2.59979625578436 2.59979625578436 2.59979625578436 2.59979625578436 2.59979625578436 2.59979625578436 2.59979625578436 2.59979625578436 2.59979625578436 2.59979625578436 2.59979625578436 2.59979625578436 2.59979625578436 2.59979625578436 2.59979625578436 2.59979625578436 2.59979625578436 2.59979625578436 2.59979625578436 2.59979625578436 2.59979625578436 2.59979625578436 2.59979625578436 2.59979625578436 2.59979625578436 2.59979625578436 2.59979625578436 2.59979625578436 2.59979625578436 2.59979625578436 2.59979625578436 2.59979625578436 2.59979625578436 2.59979625578436 2.59979625578436 2.59979625578436 2.59979625578436 2.59979625578436 2.59979625578436 2.59979625578436 2.59979625578436 2.59979625578436 2.59979625578436 2.59979625578436 2.59979625578436 2.59979625578436 2.59979625578436 2.59979625578436 2.59979625578436 2.59979625578436 2.59979625578436 2.59979625578436 2.59979625578436 2.59979625578436 2.59979625578436 2.59979625578436 2.59979625578436 2.59979625578436 2.59979625578436 2.59979625578436 2.59979625578436 2.59979625578436 2.59979625578436 2.59979625578436 2.59979625578436 2.59979625578436 2.59979625578436 2.59979625578436 2.59979625578436 2.59979625578436 2.59979625578436 2.59979625578436 2.59979625578436 3.04131369721671 2.59979625578436 2.59979625578436 2.59979625578436 2.59979625578436 2.59979625578436 2.59979625578436 2.59979625578436 2.59979625578436 2.59979625578436 2.59979625578436 2.59979625578436 2.59979625578436 2.59979625578436 2.59979625578436 2.59979625578436 2.59979625578436 2.59979625578436 2.59979625578436 2.59979625578436 2.59979625578436 2.59979625578436 3.2004768242502 3.11225860773288 2.59979625578436 2.59979625578436 2.59979625578436 2.59979625578436 2.59979625578436 2.59979625578436 2.59979625578436 2.59979625578436 2.59979625578436 2.59979625578436 2.59979625578436 2.59979625578436 2.59979625578436 2.59979625578436 2.59979625578436 2.59979625578436 2.59979625578436 2.59979625578436 2.59979625578436 2.59979625578436 2.59979625578436 2.59979625578436 2.59979625578436 2.59979625578436 2.59979625578436 2.59979625578436 2.59979625578436 2.59979625578436 2.59979625578436 2.59979625578436 2.59979625578436 2.59979625578436 2.59979625578436 2.59979625578436 2.59979625578436 2.59979625578436 2.59979625578436 2.59979625578436 2.59979625578436 2.59979625578436 2.59979625578436 2.59979625578436 2.59979625578436 2.59979625578436 3.36272800854502 2.59979625578436 2.59979625578436 2.59979625578436 2.59979625578436 2.59979625578436 2.59979625578436 2.59979625578436 2.59979625578436 2.59979625578436 2.59979625578436 2.59979625578436 2.59979625578436 2.59979625578436 2.59979625578436 2.59979625578436 2.59979625578436 2.59979625578436 2.59979625578436 2.59979625578436 2.59979625578436 2.59979625578436 2.59979625578436 2.59979625578436 2.59979625578436 2.59979625578436 2.59979625578436 2.59979625578436 2.59979625578436 3.21021486625664 2.59979625578436 2.59979625578436 2.59979625578436 2.59979625578436 2.59979625578436 2.59979625578436 2.59979625578436 2.59979625578436 2.59979625578436 2.59979625578436 2.59979625578436 2.59979625578436 2.59979625578436 2.59979625578436 2.59979625578436 2.59979625578436 2.59979625578436 2.59979625578436 2.59979625578436 2.59979625578436 2.59979625578436 2.59979625578436 2.59979625578436 2.59979625578436 2.59979625578436 2.59979625578436 2.59979625578436 2.59979625578436 2.59979625578436 2.59979625578436 2.59979625578436 2.59979625578436 2.59979625578436 2.59979625578436 2.59979625578436 2.59979625578436 2.59979625578436 2.59979625578436 2.59979625578436 2.59979625578436 2.59979625578436 2.59979625578436 2.59979625578436 2.59979625578436 2.59979625578436 2.59979625578436 2.59979625578436 2.59979625578436 2.59979625578436 2.59979625578436 2.59979625578436 2.59979625578436 2.59979625578436 2.59979625578436 2.59979625578436 2.59979625578436 2.59979625578436 2.59979625578436 2.59979625578436 2.59979625578436 2.59979625578436 2.59979625578436 2.59979625578436 2.59979625578436 2.59979625578436 2.59979625578436 2.59979625578436 2.59979625578436 2.59979625578436 2.59979625578436 2.59979625578436 2.59979625578436 2.59979625578436 2.59979625578436 2.59979625578436 2.59979625578436 2.59979625578436 2.59979625578436 2.59979625578436 2.59979625578436 2.59979625578436 2.59979625578436 2.59979625578436 2.59979625578436 2.59979625578436 2.59979625578436 2.59979625578436 2.59979625578436 2.59979625578436 2.59979625578436 2.59979625578436 2.59979625578436 2.59979625578436 2.59979625578436 2.59979625578436 2.59979625578436 2.59979625578436 2.59979625578436 2.59979625578436 2.59979625578436 2.59979625578436 2.59979625578436 2.59979625578436 2.59979625578436 2.59979625578436 2.59979625578436 2.59979625578436 2.59979625578436 2.59979625578436 2.59979625578436 2.59979625578436 2.59979625578436 2.59979625578436 2.59979625578436 2.59979625578436 2.59979625578436
Manes.09G012400.v6.1 2.59979625578436 2.59979625578436 2.59979625578436 2.59979625578436 2.59979625578436 2.59979625578436 2.59979625578436 2.59979625578436 2.59979625578436 2.59979625578436 2.59979625578436 2.59979625578436 2.59979625578436 2.59979625578436 2.59979625578436 2.59979625578436 2.59979625578436 2.59979625578436 2.59979625578436 2.59979625578436 2.59979625578436 2.59979625578436 2.59979625578436 2.59979625578436 2.59979625578436 2.59979625578436 2.59979625578436 2.59979625578436 2.59979625578436 2.59979625578436 2.59979625578436 2.59979625578436 2.59979625578436 2.59979625578436 2.59979625578436 2.59979625578436 2.59979625578436 2.59979625578436 2.59979625578436 2.59979625578436 2.59979625578436 2.59979625578436 2.59979625578436 2.59979625578436 2.59979625578436 2.59979625578436 2.59979625578436 2.59979625578436 2.59979625578436 2.59979625578436 2.59979625578436 2.59979625578436 2.59979625578436 2.59979625578436 2.59979625578436 2.59979625578436 2.59979625578436 2.59979625578436 2.59979625578436 2.59979625578436 2.59979625578436 2.59979625578436 2.59979625578436 2.59979625578436 2.59979625578436 2.59979625578436 2.59979625578436 2.59979625578436 2.59979625578436 2.59979625578436 2.59979625578436 2.59979625578436 2.59979625578436 2.59979625578436 2.59979625578436 2.59979625578436 2.59979625578436 2.59979625578436 2.59979625578436 2.59979625578436 2.59979625578436 2.59979625578436 2.59979625578436 2.59979625578436 2.59979625578436 2.59979625578436 2.59979625578436 2.59979625578436 2.59979625578436 2.59979625578436 2.59979625578436 2.59979625578436 2.59979625578436 2.59979625578436 2.59979625578436 2.59979625578436 2.59979625578436 2.59979625578436 2.59979625578436 2.59979625578436 2.59979625578436 2.59979625578436 2.59979625578436 2.59979625578436 2.59979625578436 2.59979625578436 2.59979625578436 2.59979625578436 2.59979625578436 2.59979625578436 2.59979625578436 2.59979625578436 2.59979625578436 2.59979625578436 2.59979625578436 2.59979625578436 2.59979625578436 2.59979625578436 2.59979625578436 2.59979625578436 2.59979625578436 2.59979625578436 2.59979625578436 2.59979625578436 2.59979625578436 2.59979625578436 2.59979625578436 2.59979625578436 2.59979625578436 2.59979625578436 2.59979625578436 2.59979625578436 2.59979625578436 2.59979625578436 2.59979625578436 2.59979625578436 2.59979625578436 2.59979625578436 2.59979625578436 2.59979625578436 2.59979625578436 2.59979625578436 2.59979625578436 2.59979625578436 2.59979625578436 2.59979625578436 2.59979625578436 2.59979625578436 2.59979625578436 2.59979625578436 2.59979625578436 2.59979625578436 2.59979625578436 2.59979625578436 2.59979625578436 2.59979625578436 2.59979625578436 2.59979625578436 2.59979625578436 2.59979625578436 2.59979625578436 2.59979625578436 2.59979625578436 2.59979625578436 2.59979625578436 2.59979625578436 2.59979625578436 2.59979625578436 2.59979625578436 2.59979625578436 2.59979625578436 2.59979625578436 2.59979625578436 2.59979625578436 2.59979625578436 2.59979625578436 2.59979625578436 2.59979625578436 2.59979625578436 2.59979625578436 2.59979625578436 2.59979625578436 2.59979625578436 2.59979625578436 2.59979625578436 2.59979625578436 2.59979625578436 2.59979625578436 2.59979625578436 2.59979625578436 2.59979625578436 2.59979625578436 2.59979625578436 2.59979625578436 2.59979625578436 2.59979625578436 2.59979625578436 2.59979625578436 2.59979625578436 2.59979625578436 2.59979625578436 2.59979625578436 2.59979625578436 2.59979625578436 2.59979625578436 2.59979625578436 2.59979625578436 2.59979625578436 2.59979625578436 2.59979625578436 2.59979625578436 2.59979625578436 2.59979625578436 2.59979625578436 2.59979625578436 2.59979625578436 2.59979625578436 2.59979625578436 2.59979625578436 2.59979625578436 2.59979625578436 2.59979625578436 2.59979625578436 2.59979625578436 2.59979625578436 2.59979625578436 2.59979625578436 2.59979625578436 2.59979625578436 2.59979625578436 2.59979625578436 2.59979625578436 2.59979625578436 2.59979625578436 2.59979625578436 2.59979625578436 2.59979625578436 2.59979625578436 2.59979625578436 2.59979625578436 2.59979625578436 2.59979625578436 2.59979625578436 2.59979625578436 2.59979625578436 2.59979625578436 2.59979625578436 2.59979625578436 2.59979625578436 2.59979625578436 2.59979625578436 2.59979625578436 2.59979625578436 2.59979625578436 2.59979625578436 2.59979625578436 2.59979625578436 2.59979625578436 2.59979625578436 2.59979625578436 2.59979625578436 2.59979625578436 2.59979625578436 2.59979625578436 2.59979625578436 2.59979625578436 2.59979625578436 2.59979625578436 2.59979625578436 2.59979625578436 2.59979625578436 2.59979625578436 2.59979625578436 2.59979625578436 2.59979625578436 2.59979625578436 2.59979625578436 2.59979625578436 2.59979625578436 2.59979625578436 2.59979625578436 2.59979625578436 2.59979625578436 2.59979625578436 2.59979625578436 2.59979625578436 2.59979625578436 2.59979625578436 2.59979625578436 2.59979625578436 2.59979625578436 2.59979625578436 2.59979625578436 2.59979625578436 2.59979625578436 2.59979625578436 2.59979625578436 2.59979625578436 2.59979625578436 2.59979625578436 2.59979625578436 2.59979625578436 2.59979625578436 2.59979625578436 2.59979625578436 2.59979625578436 2.59979625578436 2.59979625578436 2.59979625578436 2.59979625578436 2.59979625578436 2.59979625578436 2.59979625578436 2.59979625578436 2.59979625578436 2.59979625578436 2.59979625578436 2.59979625578436 2.59979625578436 2.59979625578436 2.59979625578436 2.59979625578436 2.59979625578436 2.59979625578436 2.59979625578436 2.59979625578436 2.59979625578436 2.59979625578436 2.59979625578436 2.59979625578436 2.59979625578436 2.59979625578436 2.59979625578436 2.59979625578436 2.59979625578436 2.59979625578436 2.59979625578436 2.59979625578436 2.59979625578436 2.59979625578436 2.59979625578436 2.59979625578436 2.59979625578436 2.59979625578436 2.59979625578436 2.59979625578436 2.59979625578436 2.59979625578436 2.59979625578436 2.59979625578436 2.59979625578436 2.59979625578436 2.59979625578436 2.59979625578436 2.59979625578436 2.59979625578436 2.59979625578436 2.59979625578436 2.59979625578436 2.59979625578436 2.59979625578436 2.59979625578436 2.59979625578436 2.59979625578436 2.59979625578436 2.59979625578436 2.59979625578436 2.59979625578436 2.59979625578436 2.59979625578436 2.59979625578436 2.59979625578436 2.59979625578436 2.59979625578436 2.59979625578436 2.59979625578436 2.59979625578436 2.59979625578436 2.59979625578436 2.59979625578436 2.59979625578436 2.59979625578436 2.59979625578436 2.59979625578436 2.59979625578436 2.59979625578436 2.59979625578436 2.59979625578436 2.59979625578436 2.59979625578436 2.59979625578436 2.59979625578436 2.59979625578436 2.59979625578436 2.59979625578436 2.59979625578436 2.59979625578436 2.59979625578436 2.59979625578436 2.59979625578436 2.59979625578436 2.59979625578436 2.59979625578436 2.59979625578436 2.59979625578436 2.59979625578436 2.59979625578436 2.59979625578436 2.59979625578436 2.59979625578436 2.59979625578436 2.59979625578436 2.59979625578436 2.59979625578436 2.59979625578436 2.59979625578436 2.59979625578436 2.59979625578436 2.59979625578436 2.59979625578436 2.59979625578436 2.59979625578436 2.59979625578436 2.59979625578436 2.59979625578436 2.59979625578436 2.59979625578436 2.59979625578436 2.59979625578436 2.59979625578436 2.59979625578436 2.59979625578436 2.59979625578436 2.59979625578436 2.59979625578436 2.59979625578436 2.59979625578436 2.59979625578436 2.59979625578436 2.59979625578436 2.59979625578436 2.59979625578436 2.59979625578436 2.59979625578436 2.59979625578436 2.59979625578436 2.59979625578436 2.59979625578436 2.59979625578436 2.59979625578436 2.59979625578436 2.59979625578436 2.59979625578436 2.59979625578436 2.59979625578436 2.59979625578436 2.59979625578436 2.59979625578436 2.59979625578436 2.59979625578436 2.59979625578436 2.59979625578436 2.59979625578436 2.59979625578436 2.59979625578436 2.59979625578436 2.59979625578436 2.59979625578436 2.59979625578436 2.59979625578436 2.59979625578436 2.59979625578436 2.59979625578436 2.59979625578436 2.59979625578436 2.59979625578436 2.59979625578436 2.59979625578436 2.59979625578436 2.59979625578436 2.59979625578436 2.59979625578436 2.59979625578436 2.59979625578436 2.59979625578436 2.59979625578436 2.59979625578436 2.59979625578436 2.59979625578436 2.59979625578436 2.59979625578436 2.59979625578436 2.59979625578436 2.59979625578436 2.59979625578436 2.59979625578436 2.59979625578436 2.59979625578436 2.59979625578436 2.59979625578436 2.59979625578436 2.59979625578436 2.59979625578436 2.59979625578436 2.59979625578436 2.59979625578436 2.59979625578436 2.59979625578436 2.59979625578436 2.59979625578436 2.59979625578436 2.59979625578436 2.59979625578436 2.59979625578436 2.59979625578436 2.59979625578436 2.59979625578436 2.59979625578436 2.59979625578436 2.59979625578436 2.59979625578436 2.59979625578436 2.59979625578436 2.59979625578436 2.59979625578436 2.59979625578436 2.59979625578436 2.59979625578436 2.59979625578436 2.59979625578436 2.59979625578436 2.59979625578436 2.59979625578436 2.59979625578436 2.59979625578436 2.59979625578436 2.59979625578436 2.59979625578436 2.59979625578436 2.59979625578436 2.59979625578436 2.59979625578436 2.59979625578436 2.59979625578436 2.59979625578436 2.59979625578436 2.59979625578436 2.59979625578436 2.59979625578436 2.59979625578436 2.59979625578436 2.59979625578436 2.59979625578436 2.59979625578436 2.59979625578436 2.59979625578436 2.59979625578436 2.59979625578436 2.59979625578436 2.59979625578436 2.59979625578436 2.59979625578436 2.59979625578436 2.59979625578436 2.59979625578436 2.59979625578436 2.59979625578436 2.59979625578436 2.59979625578436 2.59979625578436 2.59979625578436 2.59979625578436 2.59979625578436 2.59979625578436 2.59979625578436 2.59979625578436 2.59979625578436 2.59979625578436 2.59979625578436 2.59979625578436 2.59979625578436 2.59979625578436 2.59979625578436 2.59979625578436 2.59979625578436 2.59979625578436 2.59979625578436 2.59979625578436 2.59979625578436 2.59979625578436 2.59979625578436 2.59979625578436 2.59979625578436 2.59979625578436 2.59979625578436 2.59979625578436 2.59979625578436 2.59979625578436 2.59979625578436 2.59979625578436 2.59979625578436 2.59979625578436 2.59979625578436 2.59979625578436 2.59979625578436 2.59979625578436 2.59979625578436 2.59979625578436 2.59979625578436 2.59979625578436 2.59979625578436 2.59979625578436 2.59979625578436 2.59979625578436 2.59979625578436 2.59979625578436 2.59979625578436 2.59979625578436 2.59979625578436 2.59979625578436 2.59979625578436 2.59979625578436 2.59979625578436 2.59979625578436 2.59979625578436 2.59979625578436 2.59979625578436 2.59979625578436 2.59979625578436 2.59979625578436 2.59979625578436 2.59979625578436 2.59979625578436 2.59979625578436 2.59979625578436 2.59979625578436 2.59979625578436 2.59979625578436 2.59979625578436 2.59979625578436 2.59979625578436 2.59979625578436 2.59979625578436 2.59979625578436 2.59979625578436 2.59979625578436 2.59979625578436 2.59979625578436 2.59979625578436 2.59979625578436 2.59979625578436 2.59979625578436 2.59979625578436 2.59979625578436 2.59979625578436 2.59979625578436 2.59979625578436 2.59979625578436 2.59979625578436 2.59979625578436 2.59979625578436 2.59979625578436 2.59979625578436 2.59979625578436 2.59979625578436 2.59979625578436 2.59979625578436 2.59979625578436 2.59979625578436 2.59979625578436 2.59979625578436 2.59979625578436 2.59979625578436 2.59979625578436 2.59979625578436 2.59979625578436 2.59979625578436 2.59979625578436 2.59979625578436 2.59979625578436 2.59979625578436 2.59979625578436 2.59979625578436 2.59979625578436 2.59979625578436 2.59979625578436 2.59979625578436 2.59979625578436 2.59979625578436 2.59979625578436 2.59979625578436 2.59979625578436 2.59979625578436 2.59979625578436 2.59979625578436 2.59979625578436 2.59979625578436 2.59979625578436 2.59979625578436 2.59979625578436 2.59979625578436 2.59979625578436 2.59979625578436 2.59979625578436 2.59979625578436 2.59979625578436 2.59979625578436 2.59979625578436 2.59979625578436 2.59979625578436 2.59979625578436 2.59979625578436 2.59979625578436 2.59979625578436 2.59979625578436 2.59979625578436 2.59979625578436 2.59979625578436 2.59979625578436 2.59979625578436 2.59979625578436 2.59979625578436 2.59979625578436 2.59979625578436 2.59979625578436 2.59979625578436 2.59979625578436 2.59979625578436 2.59979625578436 2.59979625578436 2.59979625578436 2.59979625578436 2.59979625578436 2.59979625578436 2.59979625578436 2.59979625578436 2.59979625578436 2.59979625578436 2.59979625578436 2.59979625578436 2.59979625578436 2.59979625578436 2.59979625578436 2.59979625578436 2.59979625578436 2.59979625578436 2.59979625578436 2.59979625578436 2.59979625578436 2.59979625578436 2.59979625578436 2.59979625578436 2.59979625578436 2.59979625578436 2.59979625578436 2.59979625578436 2.59979625578436 2.59979625578436
Manes.09G012500.v6.1 2.59979625578436 2.59979625578436 2.59979625578436 2.59979625578436 2.59979625578436 2.59979625578436 2.59979625578436 2.59979625578436 2.59979625578436 2.59979625578436 2.59979625578436 2.59979625578436 2.59979625578436 2.59979625578436 2.59979625578436 2.59979625578436 2.59979625578436 2.59979625578436 2.59979625578436 2.59979625578436 2.59979625578436 2.59979625578436 2.59979625578436 2.59979625578436 2.59979625578436 2.59979625578436 2.59979625578436 2.59979625578436 2.59979625578436 2.59979625578436 2.59979625578436 2.59979625578436 2.59979625578436 2.59979625578436 2.59979625578436 2.59979625578436 2.59979625578436 2.59979625578436 2.59979625578436 2.59979625578436 2.59979625578436 2.59979625578436 2.59979625578436 2.59979625578436 2.59979625578436 2.59979625578436 2.59979625578436 2.59979625578436 2.59979625578436 2.59979625578436 2.59979625578436 2.59979625578436 2.59979625578436 2.59979625578436 2.59979625578436 2.59979625578436 2.59979625578436 3.11439241586576 2.59979625578436 2.59979625578436 2.59979625578436 2.59979625578436 2.59979625578436 2.59979625578436 2.59979625578436 2.59979625578436 2.59979625578436 2.59979625578436 2.59979625578436 2.59979625578436 2.59979625578436 2.59979625578436 2.59979625578436 2.59979625578436 2.59979625578436 2.59979625578436 2.59979625578436 2.59979625578436 2.59979625578436 2.59979625578436 3.19937689101105 2.59979625578436 2.59979625578436 2.59979625578436 2.59979625578436 2.59979625578436 2.59979625578436 2.59979625578436 2.59979625578436 2.59979625578436 2.59979625578436 2.59979625578436 3.11194123837751 2.59979625578436 2.59979625578436 2.59979625578436 2.59979625578436 2.59979625578436 2.59979625578436 2.59979625578436 2.59979625578436 2.59979625578436 2.59979625578436 2.59979625578436 2.59979625578436 3.11766270619839 2.59979625578436 2.59979625578436 2.59979625578436 2.59979625578436 2.59979625578436 2.59979625578436 2.59979625578436 2.59979625578436 2.59979625578436 2.59979625578436 2.59979625578436 2.59979625578436 2.59979625578436 2.59979625578436 2.59979625578436 2.59979625578436 2.59979625578436 2.59979625578436 2.59979625578436 2.59979625578436 2.59979625578436 2.59979625578436 2.59979625578436 2.59979625578436 2.59979625578436 2.59979625578436 2.59979625578436 2.59979625578436 3.95739301312775 2.59979625578436 2.59979625578436 2.59979625578436 2.59979625578436 2.59979625578436 2.59979625578436 2.59979625578436 2.59979625578436 2.59979625578436 2.59979625578436 3.09448431999199 2.59979625578436 2.59979625578436 2.59979625578436 2.59979625578436 2.59979625578436 2.59979625578436 2.59979625578436 2.59979625578436 2.59979625578436 2.59979625578436 2.59979625578436 3.02884003678921 2.59979625578436 2.59979625578436 2.59979625578436 2.59979625578436 2.59979625578436 2.59979625578436 2.59979625578436 2.59979625578436 2.59979625578436 2.59979625578436 2.59979625578436 2.59979625578436 2.59979625578436 2.59979625578436 2.59979625578436 2.59979625578436 2.59979625578436 2.59979625578436 2.59979625578436 2.59979625578436 2.59979625578436 2.59979625578436 2.59979625578436 2.59979625578436 2.59979625578436 2.59979625578436 2.59979625578436 2.59979625578436 2.59979625578436 2.59979625578436 2.59979625578436 2.59979625578436 2.59979625578436 2.59979625578436 2.59979625578436 2.59979625578436 2.59979625578436 2.59979625578436 2.59979625578436 2.59979625578436 2.59979625578436 2.59979625578436 2.59979625578436 2.59979625578436 2.59979625578436 2.59979625578436 2.59979625578436 3.11263355011005 3.0725295882055 2.59979625578436 2.59979625578436 2.59979625578436 2.59979625578436 2.59979625578436 2.59979625578436 2.59979625578436 2.59979625578436 2.59979625578436 2.59979625578436 2.59979625578436 2.59979625578436 2.59979625578436 2.59979625578436 2.59979625578436 2.59979625578436 2.59979625578436 2.59979625578436 2.59979625578436 2.59979625578436 2.59979625578436 2.59979625578436 2.59979625578436 2.59979625578436 2.59979625578436 2.59979625578436 2.59979625578436 2.59979625578436 2.59979625578436 2.59979625578436 2.59979625578436 2.59979625578436 2.59979625578436 2.59979625578436 2.59979625578436 2.59979625578436 2.59979625578436 2.59979625578436 2.59979625578436 2.59979625578436 2.59979625578436 2.59979625578436 2.59979625578436 2.59979625578436 2.59979625578436 2.59979625578436 2.59979625578436 2.59979625578436 2.59979625578436 2.59979625578436 2.59979625578436 3.14550218000467 2.59979625578436 2.59979625578436 2.59979625578436 3.19556340470997 2.59979625578436 2.59979625578436 2.59979625578436 2.59979625578436 2.59979625578436 2.59979625578436 2.59979625578436 2.59979625578436 2.59979625578436 2.59979625578436 2.59979625578436 2.59979625578436 2.59979625578436 2.59979625578436 2.59979625578436 2.59979625578436 2.59979625578436 2.59979625578436 2.59979625578436 2.59979625578436 2.59979625578436 2.59979625578436 2.59979625578436 2.59979625578436 2.59979625578436 2.59979625578436 2.59979625578436 2.59979625578436 2.59979625578436 2.59979625578436 2.59979625578436 2.59979625578436 2.59979625578436 2.59979625578436 2.59979625578436 2.59979625578436 2.59979625578436 2.59979625578436 2.59979625578436 2.59979625578436 2.59979625578436 2.59979625578436 2.59979625578436 2.59979625578436 2.59979625578436 2.59979625578436 2.59979625578436 2.59979625578436 2.59979625578436 2.59979625578436 2.59979625578436 2.59979625578436 2.59979625578436 2.59979625578436 2.59979625578436 2.59979625578436 2.59979625578436 2.59979625578436 2.59979625578436 2.59979625578436 2.59979625578436 2.59979625578436 2.59979625578436 2.59979625578436 2.59979625578436 2.59979625578436 2.59979625578436 2.59979625578436 2.59979625578436 2.59979625578436 2.59979625578436 2.59979625578436 3.14223713453464 2.59979625578436 2.59979625578436 2.59979625578436 2.59979625578436 2.59979625578436 2.59979625578436 2.59979625578436 2.59979625578436 2.59979625578436 2.59979625578436 2.59979625578436 2.59979625578436 2.59979625578436 2.59979625578436 2.59979625578436 2.59979625578436 2.59979625578436 2.59979625578436 2.59979625578436 2.59979625578436 2.59979625578436 2.59979625578436 2.59979625578436 2.59979625578436 2.59979625578436 2.59979625578436 2.59979625578436 2.59979625578436 2.59979625578436 2.59979625578436 2.59979625578436 2.59979625578436 2.59979625578436 2.59979625578436 2.59979625578436 2.59979625578436 2.59979625578436 2.59979625578436 2.59979625578436 2.59979625578436 2.59979625578436 2.59979625578436 2.59979625578436 2.59979625578436 2.59979625578436 2.59979625578436 2.59979625578436 2.59979625578436 2.59979625578436 2.59979625578436 2.59979625578436 2.59979625578436 2.59979625578436 2.59979625578436 2.59979625578436 2.59979625578436 2.59979625578436 2.59979625578436 2.59979625578436 2.59979625578436 2.59979625578436 2.59979625578436 2.59979625578436 2.59979625578436 2.59979625578436 2.59979625578436 2.59979625578436 2.59979625578436 2.59979625578436 2.59979625578436 2.59979625578436 2.59979625578436 2.59979625578436 2.59979625578436 2.59979625578436 2.59979625578436 2.59979625578436 2.59979625578436 2.59979625578436 2.59979625578436 2.59979625578436 2.59979625578436 2.59979625578436 2.59979625578436 2.59979625578436 2.59979625578436 2.59979625578436 2.59979625578436 2.59979625578436 2.59979625578436 2.59979625578436 2.59979625578436 2.59979625578436 2.59979625578436 2.59979625578436 2.59979625578436 2.59979625578436 2.59979625578436 2.59979625578436 2.59979625578436 2.59979625578436 2.59979625578436 2.59979625578436 2.59979625578436 2.59979625578436 2.59979625578436 2.59979625578436 2.59979625578436 2.59979625578436 2.59979625578436 2.59979625578436 2.59979625578436 2.59979625578436 2.59979625578436 2.59979625578436 2.59979625578436 2.59979625578436 2.59979625578436 2.59979625578436 2.59979625578436 2.59979625578436 2.59979625578436 2.59979625578436 2.59979625578436 2.59979625578436 2.59979625578436 2.59979625578436 2.59979625578436 2.59979625578436 2.59979625578436 2.59979625578436 2.59979625578436 2.59979625578436 2.59979625578436 2.59979625578436 2.59979625578436 2.59979625578436 2.59979625578436 2.59979625578436 2.59979625578436 2.59979625578436 2.59979625578436 2.59979625578436 2.59979625578436 2.59979625578436 2.59979625578436 2.59979625578436 2.59979625578436 2.59979625578436 2.59979625578436 2.59979625578436 3.0490669307664 2.59979625578436 2.59979625578436 2.59979625578436 2.59979625578436 2.59979625578436 2.59979625578436 2.59979625578436 2.59979625578436 2.59979625578436 2.59979625578436 2.59979625578436 2.59979625578436 2.59979625578436 2.59979625578436 2.59979625578436 2.59979625578436 2.59979625578436 2.59979625578436 2.59979625578436 2.59979625578436 2.59979625578436 2.59979625578436 2.59979625578436 2.59979625578436 2.59979625578436 2.59979625578436 2.59979625578436 2.59979625578436 2.59979625578436 2.59979625578436 2.59979625578436 2.59979625578436 2.59979625578436 2.59979625578436 2.59979625578436 2.59979625578436 2.59979625578436 2.59979625578436 2.59979625578436 2.59979625578436 2.59979625578436 2.59979625578436 2.59979625578436 2.59979625578436 2.59979625578436 2.59979625578436 2.59979625578436 2.59979625578436 2.59979625578436 2.59979625578436 2.59979625578436 2.59979625578436 2.59979625578436 2.59979625578436 2.59979625578436 2.59979625578436 2.59979625578436 2.59979625578436 2.59979625578436 2.59979625578436 2.59979625578436 2.59979625578436 2.59979625578436 2.59979625578436 2.59979625578436 2.59979625578436 2.59979625578436 2.59979625578436 2.59979625578436 2.59979625578436 2.59979625578436 2.59979625578436 2.59979625578436 2.59979625578436 2.59979625578436 2.59979625578436 2.59979625578436 2.59979625578436 2.59979625578436 2.59979625578436 2.59979625578436 3.20566299976803 2.59979625578436 2.59979625578436 2.59979625578436 2.59979625578436 2.59979625578436 2.59979625578436 2.59979625578436 2.59979625578436 2.59979625578436 2.59979625578436 2.59979625578436 2.59979625578436 2.59979625578436 2.59979625578436 2.59979625578436 2.59979625578436 2.59979625578436 2.59979625578436 2.59979625578436 2.59979625578436 2.59979625578436 2.59979625578436 2.59979625578436 2.59979625578436 2.59979625578436 2.59979625578436 2.59979625578436 2.59979625578436 2.59979625578436 2.59979625578436 2.59979625578436 2.59979625578436 2.59979625578436 2.59979625578436 2.59979625578436 2.59979625578436 2.59979625578436 2.59979625578436 2.59979625578436 2.59979625578436 2.59979625578436 2.59979625578436 2.59979625578436 2.59979625578436 2.59979625578436 3.14332354224269 2.59979625578436 2.59979625578436 2.59979625578436 2.59979625578436 2.59979625578436 2.59979625578436 2.59979625578436 2.59979625578436 2.59979625578436 2.59979625578436 2.59979625578436 2.59979625578436 2.59979625578436 2.59979625578436 2.59979625578436 2.59979625578436 2.59979625578436 2.59979625578436 2.59979625578436 2.59979625578436 2.59979625578436 2.59979625578436 2.59979625578436 2.59979625578436 2.59979625578436 2.59979625578436 2.59979625578436 2.59979625578436 2.59979625578436 2.59979625578436 2.59979625578436 2.59979625578436 2.59979625578436 2.59979625578436 2.59979625578436 2.59979625578436 2.59979625578436 2.59979625578436 2.59979625578436 2.59979625578436 2.59979625578436 2.59979625578436 2.59979625578436 2.59979625578436 2.59979625578436 2.59979625578436 2.59979625578436 2.59979625578436 2.59979625578436 2.59979625578436 2.59979625578436 2.59979625578436 2.59979625578436 2.59979625578436 2.59979625578436 2.59979625578436 2.59979625578436 2.59979625578436 2.59979625578436 2.59979625578436 2.59979625578436 2.59979625578436 2.59979625578436 2.59979625578436 2.59979625578436 2.59979625578436 2.59979625578436 2.59979625578436 2.59979625578436 2.59979625578436 2.59979625578436 2.59979625578436 2.59979625578436 2.59979625578436 2.59979625578436 2.59979625578436 2.59979625578436 2.59979625578436 2.59979625578436 2.59979625578436 2.59979625578436 2.59979625578436 2.59979625578436 2.59979625578436 2.59979625578436 2.59979625578436 2.59979625578436 2.59979625578436 2.59979625578436 2.59979625578436 2.59979625578436 2.59979625578436 2.59979625578436 2.59979625578436 2.59979625578436 2.59979625578436 2.59979625578436 2.59979625578436 2.59979625578436 2.59979625578436 2.59979625578436 2.59979625578436 2.59979625578436 2.59979625578436 2.59979625578436 2.59979625578436 2.59979625578436 2.59979625578436 2.59979625578436 2.59979625578436 2.59979625578436 2.59979625578436 2.59979625578436 2.59979625578436 2.59979625578436 2.59979625578436 2.59979625578436 2.59979625578436 2.59979625578436 2.59979625578436 2.59979625578436 2.59979625578436 2.59979625578436 2.59979625578436 2.59979625578436 2.59979625578436 2.59979625578436 2.59979625578436 2.59979625578436 2.59979625578436 2.59979625578436 2.59979625578436 2.59979625578436 2.59979625578436 2.59979625578436 2.59979625578436 2.59979625578436 2.59979625578436 2.59979625578436 2.59979625578436 2.59979625578436 2.59979625578436
Manes.09G012600.v6.1 2.59979625578436 2.59979625578436 2.59979625578436 2.59979625578436 2.59979625578436 2.59979625578436 2.59979625578436 2.59979625578436 2.59979625578436 2.59979625578436 2.59979625578436 2.59979625578436 2.59979625578436 2.59979625578436 2.59979625578436 2.59979625578436 2.59979625578436 2.59979625578436 2.59979625578436 2.59979625578436 2.59979625578436 2.59979625578436 2.59979625578436 2.59979625578436 2.59979625578436 2.59979625578436 2.59979625578436 2.59979625578436 2.59979625578436 2.59979625578436 2.59979625578436 2.59979625578436 2.59979625578436 2.59979625578436 2.59979625578436 2.59979625578436 2.59979625578436 2.59979625578436 2.59979625578436 2.59979625578436 2.59979625578436 2.59979625578436 2.59979625578436 2.59979625578436 2.59979625578436 2.59979625578436 2.59979625578436 2.59979625578436 2.59979625578436 2.59979625578436 2.59979625578436 2.59979625578436 2.59979625578436 2.59979625578436 2.59979625578436 2.59979625578436 2.59979625578436 2.59979625578436 2.59979625578436 2.59979625578436 2.59979625578436 2.59979625578436 2.59979625578436 2.59979625578436 2.59979625578436 2.59979625578436 2.59979625578436 2.59979625578436 2.59979625578436 2.59979625578436 2.59979625578436 2.59979625578436 2.59979625578436 2.59979625578436 2.59979625578436 2.59979625578436 2.59979625578436 2.59979625578436 2.59979625578436 2.59979625578436 2.59979625578436 2.59979625578436 2.59979625578436 2.59979625578436 2.59979625578436 2.59979625578436 2.59979625578436 2.59979625578436 2.59979625578436 2.59979625578436 2.59979625578436 2.59979625578436 2.59979625578436 2.59979625578436 2.59979625578436 2.59979625578436 2.59979625578436 2.59979625578436 2.59979625578436 2.59979625578436 2.59979625578436 2.59979625578436 2.59979625578436 2.59979625578436 2.59979625578436 2.59979625578436 2.59979625578436 2.59979625578436 2.59979625578436 2.59979625578436 2.59979625578436 2.59979625578436 2.59979625578436 2.59979625578436 2.59979625578436 2.59979625578436 2.59979625578436 2.59979625578436 2.59979625578436 2.59979625578436 2.59979625578436 2.59979625578436 2.59979625578436 2.59979625578436 2.59979625578436 2.59979625578436 2.59979625578436 2.59979625578436 2.59979625578436 2.59979625578436 2.59979625578436 2.59979625578436 2.59979625578436 2.59979625578436 2.59979625578436 2.59979625578436 2.59979625578436 2.59979625578436 2.59979625578436 2.59979625578436 2.59979625578436 2.59979625578436 2.59979625578436 2.59979625578436 2.59979625578436 2.59979625578436 2.59979625578436 2.59979625578436 2.59979625578436 2.59979625578436 2.59979625578436 2.59979625578436 2.59979625578436 2.59979625578436 2.59979625578436 2.59979625578436 2.59979625578436 2.59979625578436 2.59979625578436 2.59979625578436 2.59979625578436 2.59979625578436 2.59979625578436 2.59979625578436 2.59979625578436 2.59979625578436 2.59979625578436 2.59979625578436 2.59979625578436 2.59979625578436 2.59979625578436 2.59979625578436 2.59979625578436 2.59979625578436 2.59979625578436 2.59979625578436 2.59979625578436 2.59979625578436 2.59979625578436 2.59979625578436 2.59979625578436 2.59979625578436 2.59979625578436 2.59979625578436 2.59979625578436 2.59979625578436 2.59979625578436 2.59979625578436 2.59979625578436 2.59979625578436 2.59979625578436 2.59979625578436 2.59979625578436 2.59979625578436 2.59979625578436 2.59979625578436 2.59979625578436 2.59979625578436 2.59979625578436 2.59979625578436 2.59979625578436 2.59979625578436 2.59979625578436 2.59979625578436 2.59979625578436 2.59979625578436 2.59979625578436 2.59979625578436 2.59979625578436 2.59979625578436 2.59979625578436 2.59979625578436 2.59979625578436 2.59979625578436 2.59979625578436 2.59979625578436 2.59979625578436 2.59979625578436 2.59979625578436 2.59979625578436 2.59979625578436 2.59979625578436 2.59979625578436 2.59979625578436 2.59979625578436 2.59979625578436 2.59979625578436 2.59979625578436 2.59979625578436 2.59979625578436 2.59979625578436 2.59979625578436 2.59979625578436 2.59979625578436 2.59979625578436 2.59979625578436 2.59979625578436 2.59979625578436 2.59979625578436 2.59979625578436 2.59979625578436 2.59979625578436 2.59979625578436 2.59979625578436 2.59979625578436 2.59979625578436 2.59979625578436 2.59979625578436 2.59979625578436 2.59979625578436 2.59979625578436 2.59979625578436 2.59979625578436 2.59979625578436 2.59979625578436 2.59979625578436 2.59979625578436 2.59979625578436 2.59979625578436 2.59979625578436 2.59979625578436 2.59979625578436 2.59979625578436 2.59979625578436 2.59979625578436 2.59979625578436 2.59979625578436 2.59979625578436 2.59979625578436 2.59979625578436 2.59979625578436 2.59979625578436 2.59979625578436 2.59979625578436 2.59979625578436 2.59979625578436 2.59979625578436 2.59979625578436 2.59979625578436 2.59979625578436 2.59979625578436 2.59979625578436 2.59979625578436 2.59979625578436 2.59979625578436 2.59979625578436 2.59979625578436 2.59979625578436 2.59979625578436 2.59979625578436 2.59979625578436 2.59979625578436 2.59979625578436 2.59979625578436 2.59979625578436 2.59979625578436 2.59979625578436 2.59979625578436 2.59979625578436 2.59979625578436 2.59979625578436 2.59979625578436 2.59979625578436 2.59979625578436 2.59979625578436 2.59979625578436 2.59979625578436 2.59979625578436 2.59979625578436 2.59979625578436 2.59979625578436 2.59979625578436 2.59979625578436 2.59979625578436 2.59979625578436 2.59979625578436 2.59979625578436 2.59979625578436 2.59979625578436 2.59979625578436 2.59979625578436 2.59979625578436 2.59979625578436 2.59979625578436 2.59979625578436 2.59979625578436 2.59979625578436 2.59979625578436 2.59979625578436 2.59979625578436 2.59979625578436 2.59979625578436 2.59979625578436 2.59979625578436 2.59979625578436 2.59979625578436 2.59979625578436 2.59979625578436 2.59979625578436 2.59979625578436 2.59979625578436 2.59979625578436 2.59979625578436 2.59979625578436 2.59979625578436 2.59979625578436 2.59979625578436 2.59979625578436 2.59979625578436 2.59979625578436 2.59979625578436 2.59979625578436 2.59979625578436 2.59979625578436 2.59979625578436 2.59979625578436 2.59979625578436 2.59979625578436 2.59979625578436 2.59979625578436 2.59979625578436 2.59979625578436 2.59979625578436 2.59979625578436 2.59979625578436 2.59979625578436 2.59979625578436 2.59979625578436 2.59979625578436 2.59979625578436 2.59979625578436 2.59979625578436 2.59979625578436 2.59979625578436 2.59979625578436 2.59979625578436 2.59979625578436 2.59979625578436 2.59979625578436 2.59979625578436 2.59979625578436 2.59979625578436 2.59979625578436 2.59979625578436 2.59979625578436 2.59979625578436 2.59979625578436 2.59979625578436 2.59979625578436 2.59979625578436 2.59979625578436 2.59979625578436 2.59979625578436 2.59979625578436 2.59979625578436 2.59979625578436 2.59979625578436 2.59979625578436 2.59979625578436 2.59979625578436 2.59979625578436 2.59979625578436 2.59979625578436 2.59979625578436 2.59979625578436 2.59979625578436 2.59979625578436 2.59979625578436 2.59979625578436 2.59979625578436 2.59979625578436 2.59979625578436 2.59979625578436 2.59979625578436 2.59979625578436 2.59979625578436 2.59979625578436 2.59979625578436 2.59979625578436 2.59979625578436 2.59979625578436 2.59979625578436 2.59979625578436 2.59979625578436 2.59979625578436 2.59979625578436 2.59979625578436 2.59979625578436 2.59979625578436 2.59979625578436 2.59979625578436 2.59979625578436 2.59979625578436 2.59979625578436 2.59979625578436 2.59979625578436 2.59979625578436 2.59979625578436 2.59979625578436 2.59979625578436 2.59979625578436 2.59979625578436 2.59979625578436 2.59979625578436 2.59979625578436 2.59979625578436 2.59979625578436 2.59979625578436 2.59979625578436 2.59979625578436 2.59979625578436 2.59979625578436 2.59979625578436 2.59979625578436 2.59979625578436 2.59979625578436 2.59979625578436 2.59979625578436 2.59979625578436 2.59979625578436 2.59979625578436 2.59979625578436 2.59979625578436 2.59979625578436 2.59979625578436 2.59979625578436 2.59979625578436 2.59979625578436 2.59979625578436 2.59979625578436 2.59979625578436 2.59979625578436 2.59979625578436 2.59979625578436 2.59979625578436 2.59979625578436 2.59979625578436 2.59979625578436 2.59979625578436 2.59979625578436 2.59979625578436 2.59979625578436 2.59979625578436 2.59979625578436 2.59979625578436 2.59979625578436 2.59979625578436 2.59979625578436 2.59979625578436 2.59979625578436 2.59979625578436 2.59979625578436 2.59979625578436 2.59979625578436 2.59979625578436 2.59979625578436 2.59979625578436 2.59979625578436 2.59979625578436 2.59979625578436 2.59979625578436 2.59979625578436 2.59979625578436 2.59979625578436 2.59979625578436 2.59979625578436 2.59979625578436 2.59979625578436 2.59979625578436 2.59979625578436 2.59979625578436 2.59979625578436 2.59979625578436 2.59979625578436 2.59979625578436 2.59979625578436 2.59979625578436 2.59979625578436 2.59979625578436 2.59979625578436 2.59979625578436 2.59979625578436 2.59979625578436 2.59979625578436 2.59979625578436 2.59979625578436 2.59979625578436 2.59979625578436 2.59979625578436 2.59979625578436 2.59979625578436 2.59979625578436 2.59979625578436 2.59979625578436 2.59979625578436 2.59979625578436 2.59979625578436 2.59979625578436 2.59979625578436 2.59979625578436 2.59979625578436 2.59979625578436 2.59979625578436 2.59979625578436 2.59979625578436 2.59979625578436 2.59979625578436 2.59979625578436 2.59979625578436 2.59979625578436 2.59979625578436 2.59979625578436 2.59979625578436 2.59979625578436 2.59979625578436 2.59979625578436 2.59979625578436 2.59979625578436 2.59979625578436 2.59979625578436 2.59979625578436 2.59979625578436 2.59979625578436 2.59979625578436 2.59979625578436 2.59979625578436 2.59979625578436 2.59979625578436 2.59979625578436 2.59979625578436 2.59979625578436 2.59979625578436 2.59979625578436 2.59979625578436 2.59979625578436 2.59979625578436 2.59979625578436 2.59979625578436 2.59979625578436 2.59979625578436 2.59979625578436 2.59979625578436 2.59979625578436 2.59979625578436 2.59979625578436 2.59979625578436 2.59979625578436 2.59979625578436 2.59979625578436 2.59979625578436 2.59979625578436 2.59979625578436 2.59979625578436 2.59979625578436 2.59979625578436 2.59979625578436 2.59979625578436 2.59979625578436 2.59979625578436 2.59979625578436 2.59979625578436 2.59979625578436 2.59979625578436 2.59979625578436 2.59979625578436 2.59979625578436 2.59979625578436 2.59979625578436 2.59979625578436 2.59979625578436 2.59979625578436 2.59979625578436 2.59979625578436 2.59979625578436 2.59979625578436 2.59979625578436 2.59979625578436 2.59979625578436 2.59979625578436 2.59979625578436 2.59979625578436 2.59979625578436 2.59979625578436 2.59979625578436 2.59979625578436 2.59979625578436 2.59979625578436 2.59979625578436 2.59979625578436 2.59979625578436 2.59979625578436 2.59979625578436 2.59979625578436 2.59979625578436 2.59979625578436 2.59979625578436 2.59979625578436 2.59979625578436 2.59979625578436 2.59979625578436 2.59979625578436 2.59979625578436 2.59979625578436 2.59979625578436 2.59979625578436 2.59979625578436 2.59979625578436 2.59979625578436 2.59979625578436 2.59979625578436 2.59979625578436 2.59979625578436 2.59979625578436 2.59979625578436 2.59979625578436 2.59979625578436 2.59979625578436 2.59979625578436 2.59979625578436 2.59979625578436 2.59979625578436 2.59979625578436 2.59979625578436 2.59979625578436 2.59979625578436 2.59979625578436 2.59979625578436 2.59979625578436 2.59979625578436 2.59979625578436 2.59979625578436 2.59979625578436 2.59979625578436 2.59979625578436 2.59979625578436 2.59979625578436 2.59979625578436 2.59979625578436 2.59979625578436 2.59979625578436 2.59979625578436 2.59979625578436 2.59979625578436 2.59979625578436 2.59979625578436 2.59979625578436 2.59979625578436 2.59979625578436 2.59979625578436 2.59979625578436 2.59979625578436 2.59979625578436 2.59979625578436 2.59979625578436 2.59979625578436 2.59979625578436 2.59979625578436 2.59979625578436 2.59979625578436 2.59979625578436 2.59979625578436 2.59979625578436 2.59979625578436 2.59979625578436 2.59979625578436 2.59979625578436 2.59979625578436 2.59979625578436 2.59979625578436 2.59979625578436 2.59979625578436 2.59979625578436 2.59979625578436 2.59979625578436 2.59979625578436 2.59979625578436 2.59979625578436 2.59979625578436 2.59979625578436 2.59979625578436 2.59979625578436 2.59979625578436 2.59979625578436 2.59979625578436 2.59979625578436 2.59979625578436 2.59979625578436 2.59979625578436 2.59979625578436 2.59979625578436 2.59979625578436 2.59979625578436 2.59979625578436 2.59979625578436 2.59979625578436 2.59979625578436 2.59979625578436 2.59979625578436 2.59979625578436 2.59979625578436 2.59979625578436 2.59979625578436 2.59979625578436 2.59979625578436 2.59979625578436 2.59979625578436 2.59979625578436 2.59979625578436 2.59979625578436 2.59979625578436 2.59979625578436 2.59979625578436 2.59979625578436 2.59979625578436 2.59979625578436 2.59979625578436 2.59979625578436 2.59979625578436
Manes.09G012700.v6.1 2.59979625578436 2.59979625578436 2.59979625578436 2.59979625578436 2.59979625578436 2.59979625578436 2.59979625578436 2.59979625578436 2.59979625578436 2.59979625578436 2.59979625578436 2.59979625578436 2.59979625578436 2.59979625578436 2.59979625578436 2.59979625578436 2.59979625578436 2.59979625578436 2.59979625578436 2.59979625578436 2.59979625578436 2.59979625578436 2.59979625578436 2.59979625578436 2.59979625578436 2.59979625578436 2.59979625578436 2.59979625578436 2.59979625578436 2.59979625578436 2.59979625578436 2.59979625578436 2.59979625578436 2.59979625578436 2.59979625578436 2.59979625578436 2.59979625578436 2.59979625578436 2.59979625578436 2.59979625578436 2.59979625578436 2.59979625578436 2.59979625578436 2.59979625578436 2.59979625578436 2.59979625578436 2.59979625578436 2.59979625578436 2.59979625578436 2.59979625578436 2.59979625578436 2.59979625578436 2.59979625578436 2.59979625578436 2.59979625578436 2.59979625578436 2.59979625578436 2.59979625578436 2.59979625578436 2.59979625578436 2.59979625578436 2.59979625578436 2.59979625578436 2.59979625578436 2.59979625578436 2.59979625578436 2.59979625578436 2.59979625578436 2.59979625578436 2.59979625578436 2.59979625578436 2.59979625578436 2.59979625578436 2.59979625578436 2.59979625578436 2.59979625578436 2.59979625578436 2.59979625578436 2.59979625578436 2.59979625578436 2.59979625578436 2.59979625578436 2.59979625578436 2.59979625578436 2.59979625578436 2.59979625578436 2.59979625578436 2.59979625578436 2.59979625578436 2.59979625578436 2.59979625578436 2.59979625578436 2.59979625578436 2.59979625578436 2.59979625578436 2.59979625578436 2.59979625578436 2.59979625578436 2.59979625578436 2.59979625578436 2.59979625578436 2.59979625578436 2.59979625578436 2.59979625578436 2.59979625578436 2.59979625578436 2.59979625578436 2.59979625578436 2.59979625578436 2.59979625578436 2.59979625578436 2.59979625578436 2.59979625578436 2.59979625578436 2.59979625578436 2.59979625578436 2.59979625578436 2.59979625578436 2.59979625578436 2.59979625578436 2.59979625578436 2.59979625578436 2.59979625578436 2.59979625578436 2.59979625578436 2.59979625578436 2.59979625578436 2.59979625578436 2.59979625578436 2.59979625578436 2.59979625578436 2.59979625578436 2.59979625578436 2.59979625578436 2.59979625578436 2.59979625578436 2.59979625578436 2.59979625578436 2.59979625578436 2.59979625578436 2.59979625578436 2.59979625578436 2.59979625578436 2.59979625578436 2.59979625578436 2.59979625578436 2.59979625578436 2.59979625578436 2.59979625578436 2.59979625578436 2.59979625578436 2.59979625578436 2.59979625578436 2.59979625578436 2.59979625578436 2.59979625578436 2.59979625578436 2.59979625578436 2.59979625578436 2.59979625578436 2.59979625578436 2.59979625578436 2.59979625578436 2.59979625578436 2.59979625578436 2.59979625578436 2.59979625578436 2.59979625578436 2.59979625578436 2.59979625578436 2.59979625578436 2.59979625578436 2.59979625578436 2.59979625578436 2.59979625578436 2.59979625578436 2.59979625578436 2.59979625578436 2.59979625578436 2.59979625578436 2.59979625578436 2.59979625578436 2.59979625578436 2.59979625578436 2.59979625578436 2.59979625578436 2.59979625578436 2.59979625578436 2.59979625578436 2.59979625578436 2.59979625578436 2.59979625578436 2.59979625578436 2.59979625578436 2.59979625578436 2.59979625578436 2.59979625578436 2.59979625578436 2.59979625578436 2.59979625578436 2.59979625578436 2.59979625578436 2.59979625578436 2.59979625578436 2.59979625578436 2.59979625578436 2.59979625578436 2.59979625578436 2.59979625578436 2.59979625578436 2.59979625578436 2.59979625578436 2.59979625578436 2.59979625578436 2.59979625578436 2.59979625578436 2.59979625578436 2.59979625578436 2.59979625578436 2.59979625578436 2.59979625578436 2.59979625578436 2.59979625578436 2.59979625578436 2.59979625578436 2.59979625578436 2.59979625578436 2.59979625578436 2.59979625578436 2.59979625578436 2.59979625578436 2.59979625578436 2.59979625578436 2.59979625578436 2.59979625578436 2.59979625578436 2.59979625578436 2.59979625578436 2.59979625578436 2.59979625578436 2.59979625578436 2.59979625578436 2.59979625578436 2.59979625578436 2.59979625578436 2.59979625578436 2.59979625578436 2.59979625578436 2.59979625578436 2.59979625578436 2.59979625578436 2.59979625578436 2.59979625578436 2.59979625578436 2.59979625578436 2.59979625578436 2.59979625578436 2.59979625578436 2.59979625578436 2.59979625578436 2.59979625578436 2.59979625578436 2.59979625578436 2.59979625578436 2.59979625578436 2.59979625578436 2.59979625578436 2.59979625578436 2.59979625578436 2.59979625578436 2.59979625578436 2.59979625578436 2.59979625578436 2.59979625578436 2.59979625578436 2.59979625578436 2.59979625578436 2.59979625578436 2.59979625578436 2.59979625578436 2.59979625578436 2.59979625578436 2.59979625578436 2.59979625578436 2.59979625578436 2.59979625578436 2.59979625578436 2.59979625578436 2.59979625578436 2.59979625578436 2.59979625578436 2.59979625578436 2.59979625578436 2.59979625578436 2.59979625578436 2.59979625578436 2.59979625578436 2.59979625578436 2.59979625578436 2.59979625578436 2.59979625578436 2.59979625578436 2.59979625578436 2.59979625578436 2.59979625578436 2.59979625578436 2.59979625578436 2.59979625578436 2.59979625578436 2.59979625578436 2.59979625578436 2.59979625578436 2.59979625578436 2.59979625578436 2.59979625578436 2.59979625578436 2.59979625578436 2.59979625578436 2.59979625578436 2.59979625578436 2.59979625578436 2.59979625578436 2.59979625578436 2.59979625578436 2.59979625578436 2.59979625578436 2.59979625578436 2.59979625578436 2.59979625578436 2.59979625578436 2.59979625578436 2.59979625578436 2.59979625578436 2.59979625578436 2.59979625578436 2.59979625578436 2.59979625578436 2.59979625578436 2.59979625578436 2.59979625578436 2.59979625578436 2.59979625578436 2.59979625578436 2.59979625578436 2.59979625578436 2.59979625578436 2.59979625578436 2.59979625578436 2.59979625578436 2.59979625578436 2.59979625578436 2.59979625578436 2.59979625578436 2.59979625578436 2.59979625578436 2.59979625578436 2.59979625578436 2.59979625578436 2.59979625578436 2.59979625578436 2.59979625578436 2.59979625578436 2.59979625578436 2.59979625578436 2.59979625578436 2.59979625578436 2.59979625578436 2.59979625578436 2.59979625578436 2.59979625578436 2.59979625578436 2.59979625578436 2.59979625578436 2.59979625578436 2.59979625578436 2.59979625578436 2.59979625578436 2.59979625578436 2.59979625578436 2.59979625578436 2.59979625578436 2.59979625578436 2.59979625578436 2.59979625578436 2.59979625578436 2.59979625578436 2.59979625578436 2.59979625578436 2.59979625578436 2.59979625578436 2.59979625578436 2.59979625578436 2.59979625578436 2.59979625578436 2.59979625578436 2.59979625578436 2.59979625578436 2.59979625578436 2.59979625578436 2.59979625578436 2.59979625578436 2.59979625578436 2.59979625578436 2.59979625578436 2.59979625578436 2.59979625578436 2.59979625578436 2.59979625578436 2.59979625578436 2.59979625578436 2.59979625578436 2.59979625578436 2.59979625578436 2.59979625578436 2.59979625578436 2.59979625578436 2.59979625578436 2.59979625578436 2.59979625578436 2.59979625578436 2.59979625578436 2.59979625578436 2.59979625578436 2.59979625578436 2.59979625578436 2.59979625578436 2.59979625578436 2.59979625578436 2.59979625578436 2.59979625578436 2.59979625578436 2.59979625578436 2.59979625578436 2.59979625578436 2.59979625578436 2.59979625578436 2.59979625578436 2.59979625578436 2.59979625578436 2.59979625578436 2.59979625578436 2.59979625578436 2.59979625578436 2.59979625578436 2.59979625578436 2.59979625578436 2.59979625578436 2.59979625578436 2.59979625578436 2.59979625578436 2.59979625578436 2.59979625578436 2.59979625578436 2.59979625578436 2.59979625578436 2.59979625578436 2.59979625578436 2.59979625578436 2.59979625578436 2.59979625578436 2.59979625578436 2.59979625578436 2.59979625578436 2.59979625578436 2.59979625578436 2.59979625578436 2.59979625578436 2.59979625578436 2.59979625578436 2.59979625578436 2.59979625578436 2.59979625578436 2.59979625578436 2.59979625578436 2.59979625578436 2.59979625578436 2.59979625578436 2.59979625578436 2.59979625578436 2.59979625578436 2.59979625578436 2.59979625578436 2.59979625578436 2.59979625578436 2.59979625578436 2.59979625578436 2.59979625578436 2.59979625578436 2.59979625578436 2.59979625578436 2.59979625578436 2.59979625578436 2.59979625578436 2.59979625578436 2.59979625578436 2.59979625578436 2.59979625578436 2.59979625578436 2.59979625578436 2.59979625578436 2.59979625578436 2.59979625578436 2.59979625578436 2.59979625578436 2.59979625578436 2.59979625578436 2.59979625578436 2.59979625578436 2.59979625578436 2.59979625578436 2.59979625578436 2.59979625578436 2.59979625578436 2.59979625578436 2.59979625578436 2.59979625578436 2.59979625578436 2.59979625578436 2.59979625578436 2.59979625578436 2.59979625578436 2.59979625578436 2.59979625578436 2.59979625578436 2.59979625578436 2.59979625578436 2.59979625578436 2.59979625578436 2.59979625578436 2.59979625578436 2.59979625578436 2.59979625578436 2.59979625578436 2.59979625578436 2.59979625578436 2.59979625578436 2.59979625578436 2.59979625578436 2.59979625578436 2.59979625578436 2.59979625578436 2.59979625578436 2.59979625578436 2.59979625578436 2.59979625578436 2.59979625578436 2.59979625578436 2.59979625578436 2.59979625578436 2.59979625578436 2.59979625578436 2.59979625578436 2.59979625578436 2.59979625578436 2.59979625578436 2.59979625578436 2.59979625578436 2.59979625578436 2.59979625578436 2.59979625578436 2.59979625578436 2.59979625578436 2.59979625578436 2.59979625578436 2.59979625578436 2.59979625578436 2.59979625578436 2.59979625578436 2.59979625578436 2.59979625578436 2.59979625578436 2.59979625578436 2.59979625578436 2.59979625578436 2.59979625578436 2.59979625578436 2.59979625578436 2.59979625578436 2.59979625578436 2.59979625578436 2.59979625578436 2.59979625578436 2.59979625578436 2.59979625578436 2.59979625578436 2.59979625578436 2.59979625578436 2.59979625578436 2.59979625578436 2.59979625578436 2.59979625578436 2.59979625578436 2.59979625578436 2.59979625578436 2.59979625578436 2.59979625578436 2.59979625578436 2.59979625578436 2.59979625578436 2.59979625578436 2.59979625578436 2.59979625578436 2.59979625578436 2.59979625578436 2.59979625578436 2.59979625578436 2.59979625578436 2.59979625578436 2.59979625578436 2.59979625578436 2.59979625578436 2.59979625578436 2.59979625578436 2.59979625578436 2.59979625578436 2.59979625578436 2.59979625578436 2.59979625578436 2.59979625578436 2.59979625578436 2.59979625578436 2.59979625578436 2.59979625578436 2.59979625578436 2.59979625578436 2.59979625578436 2.59979625578436 2.59979625578436 2.59979625578436 2.59979625578436 2.59979625578436 2.59979625578436 2.59979625578436 2.59979625578436 2.59979625578436 2.59979625578436 2.59979625578436 2.59979625578436 2.59979625578436 2.59979625578436 2.59979625578436 2.59979625578436 2.59979625578436 2.59979625578436 2.59979625578436 2.59979625578436 2.59979625578436 2.59979625578436 2.59979625578436 2.59979625578436 2.59979625578436 2.59979625578436 2.59979625578436 2.59979625578436 2.59979625578436 2.59979625578436 2.59979625578436 2.59979625578436 2.59979625578436 2.59979625578436 2.59979625578436 2.59979625578436 2.59979625578436 2.59979625578436 2.59979625578436 2.59979625578436 2.59979625578436 2.59979625578436 2.59979625578436 2.59979625578436 2.59979625578436 2.59979625578436 2.59979625578436 2.59979625578436 2.59979625578436 2.59979625578436 2.59979625578436 2.59979625578436 2.59979625578436 2.59979625578436 2.59979625578436 2.59979625578436 2.59979625578436 2.59979625578436 2.59979625578436 2.59979625578436 2.59979625578436 2.59979625578436 2.59979625578436 2.59979625578436 2.59979625578436 2.59979625578436 2.59979625578436 2.59979625578436 2.59979625578436 2.59979625578436 2.59979625578436 2.59979625578436 2.59979625578436 2.59979625578436 2.59979625578436 2.59979625578436 2.59979625578436 2.59979625578436 2.59979625578436 2.59979625578436 2.59979625578436 2.59979625578436 2.59979625578436 2.59979625578436 2.59979625578436 2.59979625578436 2.59979625578436 2.59979625578436 2.59979625578436 2.59979625578436 2.59979625578436 2.59979625578436 2.59979625578436 2.59979625578436 2.59979625578436 2.59979625578436 2.59979625578436 2.59979625578436 2.59979625578436 2.59979625578436 2.59979625578436 2.59979625578436 2.59979625578436 2.59979625578436 2.59979625578436 2.59979625578436 2.59979625578436 2.59979625578436 2.59979625578436 2.59979625578436 2.59979625578436 2.59979625578436 2.59979625578436 2.59979625578436 2.59979625578436 2.59979625578436 2.59979625578436 2.59979625578436 2.59979625578436 2.59979625578436 2.59979625578436 2.59979625578436 2.59979625578436 2.59979625578436 2.59979625578436 2.59979625578436 2.59979625578436 2.59979625578436 2.59979625578436 2.59979625578436 2.59979625578436 2.59979625578436
Manes.09G012800.v6.1 2.59979625578436 2.59979625578436 2.59979625578436 2.59979625578436 2.59979625578436 2.59979625578436 2.59979625578436 2.59979625578436 2.59979625578436 2.59979625578436 2.59979625578436 2.59979625578436 2.59979625578436 2.59979625578436 2.59979625578436 2.59979625578436 2.59979625578436 2.59979625578436 2.59979625578436 2.59979625578436 2.59979625578436 2.59979625578436 2.59979625578436 2.59979625578436 2.59979625578436 2.59979625578436 2.59979625578436 2.59979625578436 2.59979625578436 2.59979625578436 2.59979625578436 2.59979625578436 2.59979625578436 2.59979625578436 2.59979625578436 2.59979625578436 2.59979625578436 2.59979625578436 2.59979625578436 2.59979625578436 2.59979625578436 2.59979625578436 2.59979625578436 2.59979625578436 2.59979625578436 2.59979625578436 2.59979625578436 2.59979625578436 2.59979625578436 2.59979625578436 2.59979625578436 2.59979625578436 2.59979625578436 2.59979625578436 2.59979625578436 2.59979625578436 2.59979625578436 2.59979625578436 2.59979625578436 2.59979625578436 2.59979625578436 2.59979625578436 2.59979625578436 2.59979625578436 2.59979625578436 2.59979625578436 2.59979625578436 2.59979625578436 2.59979625578436 2.59979625578436 3.20611898545288 2.59979625578436 2.59979625578436 2.59979625578436 2.59979625578436 2.59979625578436 2.59979625578436 2.59979625578436 2.59979625578436 2.59979625578436 2.59979625578436 2.59979625578436 2.59979625578436 2.59979625578436 2.59979625578436 2.59979625578436 2.59979625578436 2.59979625578436 2.59979625578436 2.59979625578436 2.59979625578436 2.59979625578436 2.59979625578436 2.59979625578436 2.59979625578436 2.59979625578436 2.59979625578436 2.59979625578436 2.59979625578436 2.59979625578436 2.59979625578436 2.59979625578436 2.59979625578436 2.59979625578436 2.59979625578436 2.59979625578436 2.59979625578436 2.59979625578436 2.59979625578436 2.59979625578436 2.59979625578436 2.59979625578436 2.59979625578436 2.59979625578436 2.59979625578436 2.59979625578436 2.59979625578436 2.59979625578436 2.59979625578436 2.59979625578436 2.59979625578436 2.59979625578436 2.59979625578436 2.59979625578436 2.59979625578436 2.59979625578436 2.59979625578436 2.59979625578436 2.59979625578436 2.59979625578436 2.59979625578436 2.59979625578436 2.59979625578436 2.59979625578436 2.59979625578436 2.59979625578436 2.59979625578436 2.59979625578436 2.59979625578436 2.59979625578436 2.59979625578436 2.59979625578436 2.59979625578436 2.59979625578436 2.59979625578436 2.59979625578436 2.59979625578436 2.59979625578436 2.59979625578436 2.59979625578436 2.59979625578436 2.59979625578436 2.59979625578436 2.59979625578436 2.59979625578436 2.59979625578436 2.59979625578436 2.59979625578436 2.59979625578436 2.59979625578436 2.59979625578436 2.59979625578436 2.59979625578436 2.59979625578436 2.59979625578436 2.59979625578436 2.59979625578436 2.59979625578436 2.59979625578436 2.59979625578436 2.59979625578436 2.59979625578436 2.59979625578436 2.59979625578436 2.59979625578436 2.59979625578436 2.59979625578436 2.59979625578436 2.59979625578436 2.59979625578436 2.59979625578436 2.59979625578436 2.59979625578436 2.59979625578436 2.59979625578436 2.59979625578436 2.59979625578436 2.59979625578436 2.59979625578436 2.59979625578436 2.59979625578436 2.59979625578436 2.59979625578436 2.59979625578436 2.59979625578436 2.59979625578436 2.59979625578436 2.59979625578436 2.59979625578436 2.59979625578436 2.59979625578436 2.59979625578436 2.59979625578436 3.36958725084717 3.32619170863699 2.59979625578436 2.59979625578436 2.59979625578436 2.59979625578436 2.59979625578436 2.59979625578436 2.59979625578436 2.59979625578436 2.59979625578436 2.59979625578436 2.59979625578436 2.59979625578436 2.59979625578436 2.59979625578436 3.02576765931864 2.59979625578436 2.59979625578436 2.59979625578436 2.59979625578436 2.59979625578436 2.59979625578436 2.59979625578436 2.59979625578436 2.59979625578436 2.59979625578436 2.59979625578436 2.59979625578436 2.59979625578436 4.2156737729944 2.59979625578436 3.12874083925188 2.59979625578436 3.19677433375722 2.59979625578436 2.59979625578436 2.59979625578436 2.59979625578436 2.59979625578436 2.59979625578436 2.59979625578436 2.59979625578436 2.59979625578436 2.59979625578436 2.59979625578436 2.59979625578436 2.59979625578436 2.59979625578436 2.59979625578436 2.59979625578436 2.59979625578436 2.59979625578436 2.59979625578436 2.59979625578436 2.59979625578436 2.59979625578436 2.59979625578436 2.59979625578436 2.59979625578436 2.59979625578436 2.59979625578436 2.59979625578436 2.59979625578436 2.59979625578436 2.59979625578436 2.59979625578436 2.59979625578436 2.59979625578436 2.59979625578436 2.59979625578436 2.59979625578436 2.59979625578436 2.59979625578436 2.59979625578436 2.59979625578436 2.59979625578436 2.59979625578436 2.59979625578436 2.59979625578436 2.59979625578436 3.17647007763899 2.59979625578436 2.59979625578436 2.59979625578436 2.59979625578436 2.59979625578436 2.59979625578436 2.59979625578436 2.59979625578436 2.59979625578436 2.59979625578436 2.59979625578436 2.59979625578436 2.59979625578436 2.59979625578436 2.59979625578436 2.59979625578436 2.59979625578436 2.59979625578436 2.59979625578436 2.59979625578436 2.59979625578436 2.59979625578436 2.59979625578436 2.59979625578436 2.59979625578436 2.59979625578436 2.59979625578436 2.59979625578436 2.59979625578436 2.59979625578436 2.59979625578436 2.59979625578436 2.59979625578436 2.59979625578436 2.59979625578436 2.59979625578436 2.59979625578436 2.59979625578436 3.11444189945037 2.59979625578436 2.59979625578436 3.57079195732032 3.08857273903009 2.59979625578436 2.59979625578436 2.59979625578436 2.59979625578436 2.59979625578436 2.59979625578436 3.06622404529752 3.36253590573726 2.59979625578436 2.59979625578436 2.59979625578436 2.59979625578436 2.59979625578436 2.59979625578436 2.59979625578436 2.59979625578436 2.59979625578436 2.59979625578436 2.59979625578436 2.59979625578436 2.59979625578436 2.59979625578436 2.59979625578436 2.59979625578436 2.59979625578436 2.59979625578436 2.59979625578436 2.59979625578436 2.59979625578436 2.59979625578436 2.59979625578436 2.59979625578436 2.59979625578436 2.59979625578436 2.59979625578436 2.59979625578436 2.59979625578436 2.59979625578436 2.59979625578436 2.59979625578436 2.59979625578436 2.59979625578436 2.59979625578436 2.59979625578436 2.59979625578436 2.59979625578436 2.59979625578436 2.59979625578436 2.59979625578436 2.59979625578436 2.59979625578436 2.59979625578436 2.59979625578436 2.59979625578436 2.59979625578436 2.59979625578436 2.59979625578436 2.59979625578436 2.59979625578436 2.59979625578436 2.59979625578436 2.59979625578436 2.59979625578436 2.59979625578436 2.59979625578436 2.59979625578436 2.59979625578436 2.59979625578436 2.59979625578436 2.59979625578436 2.59979625578436 2.59979625578436 2.59979625578436 3.14919715036927 2.59979625578436 2.59979625578436 2.59979625578436 2.59979625578436 2.59979625578436 3.11784851617552 2.59979625578436 2.59979625578436 2.59979625578436 2.59979625578436 2.59979625578436 3.04794204847268 2.59979625578436 2.59979625578436 2.59979625578436 2.59979625578436 2.59979625578436 2.59979625578436 2.59979625578436 2.59979625578436 2.59979625578436 2.59979625578436 2.59979625578436 2.59979625578436 2.59979625578436 2.59979625578436 3.62506705818828 2.59979625578436 2.59979625578436 3.23104363615593 2.59979625578436 2.59979625578436 2.59979625578436 2.59979625578436 3.08920714372086 2.59979625578436 2.59979625578436 2.59979625578436 2.59979625578436 3.84060021691919 2.59979625578436 2.59979625578436 2.59979625578436 2.59979625578436 2.59979625578436 2.59979625578436 2.59979625578436 2.59979625578436 2.59979625578436 2.59979625578436 2.59979625578436 2.59979625578436 2.59979625578436 2.59979625578436 2.59979625578436 2.59979625578436 2.59979625578436 2.59979625578436 2.59979625578436 2.59979625578436 2.59979625578436 2.59979625578436 2.59979625578436 2.59979625578436 2.59979625578436 2.59979625578436 2.59979625578436 2.59979625578436 2.59979625578436 2.59979625578436 2.59979625578436 2.59979625578436 2.59979625578436 2.59979625578436 2.59979625578436 2.59979625578436 2.59979625578436 2.59979625578436 2.59979625578436 2.59979625578436 2.59979625578436 2.59979625578436 2.59979625578436 2.59979625578436 2.59979625578436 2.59979625578436 2.59979625578436 2.59979625578436 2.59979625578436 2.59979625578436 2.59979625578436 2.59979625578436 2.59979625578436 2.59979625578436 2.59979625578436 2.59979625578436 2.59979625578436 2.59979625578436 2.59979625578436 2.59979625578436 2.59979625578436 2.59979625578436 2.59979625578436 2.59979625578436 2.59979625578436 3.10694865309437 2.59979625578436 2.59979625578436 2.59979625578436 2.59979625578436 2.59979625578436 2.59979625578436 2.59979625578436 2.59979625578436 2.59979625578436 2.59979625578436 2.59979625578436 2.59979625578436 2.59979625578436 2.59979625578436 3.35646095424594 2.59979625578436 2.59979625578436 2.59979625578436 2.59979625578436 2.59979625578436 2.59979625578436 2.59979625578436 2.59979625578436 2.59979625578436 2.59979625578436 2.59979625578436 3.42720419169766 2.59979625578436 2.59979625578436 2.59979625578436 2.59979625578436 2.59979625578436 2.59979625578436 2.59979625578436 2.59979625578436 2.59979625578436 2.59979625578436 2.59979625578436 2.59979625578436 2.59979625578436 2.59979625578436 2.59979625578436 2.59979625578436 2.59979625578436 2.59979625578436 2.59979625578436 2.59979625578436 2.59979625578436 2.59979625578436 2.59979625578436 2.59979625578436 2.59979625578436 3.21960951687133 3.13403103541172 2.85685819631722 2.59979625578436 2.59979625578436 2.59979625578436 2.59979625578436 2.59979625578436 2.59979625578436 2.59979625578436 3.13901363613911 2.59979625578436 2.59979625578436 2.59979625578436 2.59979625578436 2.59979625578436 2.59979625578436 2.59979625578436 2.59979625578436 2.59979625578436 2.59979625578436 2.59979625578436 2.59979625578436 2.59979625578436 2.59979625578436 2.59979625578436 2.59979625578436 2.59979625578436 2.59979625578436 3.19337031441694 2.59979625578436 2.59979625578436 2.59979625578436 2.59979625578436 2.59979625578436 2.59979625578436 2.59979625578436 2.59979625578436 2.59979625578436 2.59979625578436 2.59979625578436 2.59979625578436 2.59979625578436 2.59979625578436 3.15184207342633 2.59979625578436 2.59979625578436 2.59979625578436 2.59979625578436 2.59979625578436 2.59979625578436 2.59979625578436 2.59979625578436 2.59979625578436 2.59979625578436 2.59979625578436 2.59979625578436 2.59979625578436 2.59979625578436 2.59979625578436 3.62159293703543 2.59979625578436 2.59979625578436 2.59979625578436 2.59979625578436 2.59979625578436 2.59979625578436 2.59979625578436 2.59979625578436 2.59979625578436 2.59979625578436 2.59979625578436 2.59979625578436 2.59979625578436 2.59979625578436 2.59979625578436 2.59979625578436 2.59979625578436 2.59979625578436 2.59979625578436 2.59979625578436 2.59979625578436 2.59979625578436 2.59979625578436 2.59979625578436 2.59979625578436 2.59979625578436 2.59979625578436 2.59979625578436 2.59979625578436 2.59979625578436 2.59979625578436 2.59979625578436 2.59979625578436 2.59979625578436 2.59979625578436 2.59979625578436 2.59979625578436 2.59979625578436 2.59979625578436 2.59979625578436 2.59979625578436 2.59979625578436 2.59979625578436 2.59979625578436 2.59979625578436 2.59979625578436 2.59979625578436 2.59979625578436 2.59979625578436 2.59979625578436 2.59979625578436 2.59979625578436 2.59979625578436 2.59979625578436 2.59979625578436 2.59979625578436 2.59979625578436 2.59979625578436 2.59979625578436 3.15454793880454 2.59979625578436 2.59979625578436 2.59979625578436 2.59979625578436 2.59979625578436 2.59979625578436 2.59979625578436 2.59979625578436 2.59979625578436 2.59979625578436 2.59979625578436 2.59979625578436 2.59979625578436 2.59979625578436 2.59979625578436 2.59979625578436 2.59979625578436 2.59979625578436 2.59979625578436 2.59979625578436 2.59979625578436 2.59979625578436 2.59979625578436 2.59979625578436 2.59979625578436 2.59979625578436 2.59979625578436 2.59979625578436 2.59979625578436 2.59979625578436 3.23503948447659 2.59979625578436 2.59979625578436 2.59979625578436 2.59979625578436 3.1677776264212 2.59979625578436 2.59979625578436 2.59979625578436 2.59979625578436 2.59979625578436 2.59979625578436 2.59979625578436 2.59979625578436 2.59979625578436 2.59979625578436 2.59979625578436 3.1964791051938 2.59979625578436 2.59979625578436 2.59979625578436 2.59979625578436 2.59979625578436 2.59979625578436 2.59979625578436 2.59979625578436 2.59979625578436 2.59979625578436 2.59979625578436 2.59979625578436 2.59979625578436 2.59979625578436 2.59979625578436 2.59979625578436 2.59979625578436 2.59979625578436 2.59979625578436 2.59979625578436 2.59979625578436 2.59979625578436 2.59979625578436 2.59979625578436 2.59979625578436 2.59979625578436 2.59979625578436 2.59979625578436 2.59979625578436
Manes.09G012900.v6.1 2.59979625578436 2.59979625578436 2.59979625578436 2.59979625578436 2.59979625578436 2.59979625578436 2.59979625578436 2.59979625578436 2.59979625578436 2.59979625578436 2.59979625578436 2.59979625578436 2.59979625578436 2.59979625578436 2.59979625578436 2.59979625578436 2.59979625578436 2.59979625578436 2.59979625578436 2.59979625578436 2.59979625578436 2.59979625578436 2.59979625578436 2.59979625578436 2.59979625578436 2.59979625578436 2.59979625578436 2.59979625578436 2.59979625578436 2.59979625578436 2.59979625578436 2.59979625578436 2.59979625578436 2.59979625578436 2.59979625578436 2.59979625578436 2.59979625578436 2.59979625578436 2.59979625578436 2.59979625578436 2.59979625578436 2.59979625578436 2.59979625578436 2.59979625578436 2.59979625578436 2.59979625578436 2.59979625578436 2.59979625578436 2.59979625578436 2.59979625578436 2.59979625578436 2.59979625578436 2.59979625578436 2.59979625578436 2.59979625578436 2.59979625578436 2.59979625578436 2.59979625578436 2.59979625578436 2.59979625578436 2.59979625578436 2.59979625578436 2.59979625578436 2.59979625578436 2.59979625578436 2.59979625578436 2.59979625578436 2.59979625578436 2.59979625578436 2.59979625578436 2.59979625578436 2.59979625578436 2.59979625578436 2.59979625578436 2.59979625578436 2.59979625578436 2.59979625578436 2.59979625578436 2.59979625578436 2.59979625578436 2.59979625578436 2.59979625578436 2.59979625578436 2.59979625578436 2.59979625578436 2.59979625578436 2.59979625578436 2.59979625578436 2.59979625578436 2.59979625578436 2.59979625578436 2.59979625578436 2.59979625578436 2.59979625578436 2.59979625578436 2.59979625578436 2.59979625578436 2.59979625578436 2.59979625578436 2.59979625578436 2.59979625578436 2.59979625578436 2.59979625578436 2.59979625578436 2.59979625578436 2.59979625578436 2.59979625578436 2.59979625578436 2.59979625578436 3.12799011821841 2.59979625578436 2.59979625578436 2.59979625578436 2.59979625578436 2.59979625578436 2.59979625578436 2.59979625578436 2.59979625578436 2.59979625578436 2.59979625578436 3.08797719378391 2.59979625578436 2.59979625578436 2.59979625578436 2.59979625578436 2.59979625578436 2.59979625578436 2.59979625578436 2.59979625578436 2.59979625578436 2.59979625578436 2.59979625578436 2.59979625578436 2.59979625578436 2.59979625578436 2.59979625578436 3.4898242940079 2.59979625578436 3.11715769885859 2.59979625578436 2.59979625578436 2.59979625578436 2.59979625578436 2.59979625578436 2.59979625578436 2.59979625578436 2.59979625578436 2.59979625578436 2.59979625578436 2.59979625578436 2.59979625578436 2.59979625578436 2.59979625578436 2.59979625578436 2.59979625578436 2.59979625578436 2.59979625578436 2.59979625578436 2.59979625578436 2.59979625578436 2.59979625578436 2.59979625578436 3.13501077494869 2.59979625578436 2.59979625578436 2.59979625578436 2.59979625578436 2.59979625578436 2.59979625578436 2.59979625578436 2.59979625578436 2.59979625578436 2.59979625578436 2.59979625578436 2.59979625578436 2.59979625578436 2.59979625578436 2.59979625578436 2.59979625578436 2.59979625578436 2.59979625578436 2.59979625578436 2.59979625578436 2.59979625578436 2.59979625578436 2.59979625578436 2.59979625578436 2.59979625578436 2.59979625578436 2.59979625578436 2.59979625578436 2.59979625578436 2.59979625578436 2.59979625578436 2.59979625578436 2.59979625578436 3.09039111622633 3.13848911460483 2.59979625578436 2.59979625578436 2.59979625578436 2.59979625578436 2.59979625578436 2.59979625578436 2.59979625578436 2.59979625578436 2.59979625578436 3.22829425332205 2.59979625578436 2.59979625578436 2.59979625578436 2.59979625578436 3.4134412798777 2.59979625578436 2.59979625578436 2.59979625578436 2.59979625578436 3.1364641154621 2.59979625578436 3.20006221402401 2.59979625578436 3.07737644082094 2.59979625578436 2.59979625578436 2.59979625578436 2.59979625578436 2.59979625578436 2.59979625578436 2.59979625578436 2.9870565861914 2.59979625578436 2.59979625578436 2.59979625578436 2.59979625578436 2.59979625578436 2.59979625578436 2.59979625578436 2.59979625578436 2.59979625578436 2.59979625578436 2.59979625578436 2.59979625578436 3.0699466230511 2.59979625578436 2.59979625578436 2.59979625578436 2.59979625578436 2.59979625578436 2.59979625578436 3.06159220116022 2.59979625578436 2.59979625578436 2.59979625578436 2.59979625578436 2.59979625578436 2.59979625578436 2.59979625578436 2.59979625578436 2.59979625578436 3.17608306896042 3.23544690453558 2.59979625578436 3.19556340470997 2.59979625578436 2.59979625578436 2.59979625578436 2.59979625578436 2.59979625578436 2.59979625578436 2.59979625578436 2.59979625578436 2.59979625578436 2.59979625578436 2.59979625578436 2.59979625578436 2.59979625578436 2.59979625578436 2.59979625578436 2.59979625578436 2.59979625578436 3.30262129821875 2.59979625578436 2.59979625578436 3.09839870207427 2.59979625578436 2.59979625578436 2.59979625578436 2.59979625578436 3.10157727781174 2.59979625578436 2.59979625578436 2.59979625578436 2.59979625578436 2.59979625578436 2.59979625578436 2.59979625578436 2.59979625578436 3.2892755442546 2.59979625578436 2.59979625578436 2.59979625578436 2.59979625578436 2.59979625578436 2.59979625578436 2.59979625578436 2.59979625578436 2.59979625578436 2.59979625578436 2.59979625578436 2.59979625578436 2.59979625578436 2.59979625578436 2.59979625578436 2.59979625578436 2.59979625578436 3.05910626361496 2.59979625578436 2.59979625578436 2.59979625578436 2.59979625578436 2.59979625578436 2.59979625578436 2.59979625578436 2.59979625578436 2.59979625578436 2.59979625578436 2.59979625578436 2.59979625578436 2.59979625578436 2.59979625578436 2.59979625578436 2.59979625578436 2.59979625578436 2.59979625578436 2.59979625578436 2.59979625578436 2.59979625578436 2.59979625578436 2.59979625578436 2.59979625578436 2.59979625578436 2.59979625578436 2.59979625578436 2.59979625578436 2.59979625578436 3.36370173476972 2.59979625578436 2.59979625578436 2.59979625578436 2.59979625578436 2.59979625578436 2.59979625578436 2.59979625578436 3.20704156102309 2.59979625578436 3.08587502403935 2.59979625578436 2.59979625578436 2.59979625578436 2.59979625578436 2.59979625578436 2.59979625578436 2.59979625578436 2.59979625578436 2.59979625578436 2.59979625578436 3.11937986360436 2.59979625578436 2.59979625578436 2.59979625578436 3.03313128025029 2.59979625578436 2.59979625578436 2.59979625578436 2.59979625578436 2.59979625578436 2.59979625578436 2.59979625578436 2.59979625578436 2.59979625578436 2.59979625578436 2.59979625578436 2.59979625578436 2.59979625578436 3.29333401168874 2.59979625578436 2.59979625578436 2.59979625578436 2.59979625578436 2.59979625578436 2.59979625578436 2.59979625578436 3.03367268315916 2.59979625578436 2.59979625578436 2.59979625578436 2.59979625578436 2.59979625578436 2.59979625578436 2.59979625578436 2.59979625578436 2.59979625578436 2.59979625578436 2.59979625578436 2.59979625578436 2.59979625578436 3.22344610197473 2.59979625578436 2.59979625578436 2.59979625578436 2.59979625578436 2.59979625578436 2.59979625578436 3.04794204847268 2.59979625578436 3.09756767139413 3.09650342821345 2.59979625578436 2.59979625578436 2.59979625578436 2.59979625578436 2.59979625578436 2.59979625578436 2.59979625578436 2.59979625578436 2.59979625578436 2.59979625578436 2.59979625578436 3.19993551182426 2.59979625578436 2.59979625578436 2.59979625578436 2.59979625578436 2.59979625578436 2.59979625578436 2.59979625578436 2.59979625578436 3.38172702084249 2.59979625578436 2.59979625578436 3.10140652150073 2.59979625578436 2.59979625578436 2.59979625578436 2.59979625578436 2.59979625578436 3.2656464759195 2.59979625578436 2.59979625578436 2.59979625578436 3.07216302101005 2.59979625578436 2.59979625578436 2.59979625578436 3.35371734162331 2.59979625578436 2.59979625578436 2.59979625578436 2.59979625578436 2.59979625578436 2.59979625578436 2.59979625578436 2.59979625578436 2.59979625578436 2.59979625578436 2.59979625578436 2.59979625578436 2.59979625578436 2.59979625578436 2.59979625578436 2.59979625578436 2.59979625578436 2.59979625578436 3.10712921319811 2.59979625578436 2.59979625578436 2.59979625578436 2.59979625578436 2.59979625578436 2.59979625578436 2.59979625578436 2.59979625578436 2.59979625578436 2.59979625578436 2.59979625578436 2.59979625578436 2.59979625578436 2.59979625578436 2.59979625578436 2.59979625578436 2.59979625578436 2.59979625578436 2.59979625578436 3.13327665589051 2.59979625578436 3.2027230823485 2.59979625578436 3.14868655853493 2.59979625578436 2.59979625578436 2.59979625578436 2.59979625578436 2.59979625578436 2.59979625578436 2.59979625578436 2.59979625578436 2.59979625578436 2.59979625578436 2.59979625578436 2.59979625578436 2.59979625578436 2.59979625578436 2.59979625578436 2.59979625578436 2.59979625578436 2.59979625578436 2.59979625578436 2.59979625578436 2.59979625578436 2.59979625578436 2.59979625578436 2.59979625578436 2.59979625578436 2.59979625578436 2.59979625578436 2.59979625578436 2.59979625578436 2.59979625578436 2.59979625578436 2.59979625578436 2.59979625578436 2.59979625578436 2.59979625578436 2.59979625578436 3.42720419169766 2.59979625578436 2.59979625578436 2.59979625578436 2.59979625578436 2.59979625578436 2.59979625578436 3.10526400266323 2.59979625578436 2.59979625578436 2.59979625578436 2.59979625578436 2.59979625578436 2.59979625578436 2.59979625578436 2.59979625578436 2.59979625578436 2.59979625578436 2.59979625578436 2.59979625578436 2.59979625578436 2.59979625578436 2.59979625578436 2.59979625578436 2.59979625578436 2.59979625578436 2.59979625578436 2.59979625578436 2.59979625578436 2.59979625578436 2.59979625578436 2.59979625578436 2.59979625578436 2.59979625578436 2.59979625578436 2.59979625578436 2.59979625578436 2.59979625578436 2.59979625578436 2.59979625578436 2.59979625578436 2.59979625578436 2.59979625578436 2.59979625578436 2.59979625578436 2.59979625578436 2.59979625578436 2.59979625578436 2.59979625578436 2.59979625578436 2.59979625578436 2.59979625578436 2.59979625578436 2.59979625578436 2.59979625578436 2.59979625578436 2.59979625578436 2.59979625578436 2.59979625578436 2.59979625578436 2.59979625578436 2.59979625578436 2.59979625578436 2.59979625578436 2.59979625578436 2.59979625578436 2.59979625578436 2.59979625578436 2.59979625578436 2.59979625578436 2.59979625578436 2.59979625578436 2.59979625578436 2.59979625578436 2.59979625578436 2.59979625578436 2.59979625578436 2.59979625578436 2.59979625578436 2.59979625578436 2.59979625578436 2.59979625578436 2.59979625578436 2.59979625578436 2.59979625578436 2.59979625578436 2.59979625578436 2.59979625578436 2.59979625578436 2.59979625578436 2.59979625578436 2.59979625578436 2.59979625578436 2.59979625578436 2.59979625578436 2.59979625578436 2.59979625578436 2.59979625578436 2.59979625578436 2.59979625578436 2.59979625578436 2.59979625578436 2.59979625578436 2.59979625578436 2.59979625578436 2.59979625578436 2.59979625578436 2.59979625578436 2.59979625578436 2.59979625578436 2.59979625578436 2.59979625578436 2.59979625578436 2.59979625578436 2.59979625578436 2.59979625578436 2.59979625578436 2.59979625578436 2.59979625578436 2.59979625578436 2.59979625578436 2.59979625578436 2.59979625578436 2.59979625578436 2.59979625578436 2.59979625578436 2.59979625578436 2.59979625578436 2.59979625578436 2.59979625578436 2.59979625578436 2.59979625578436 2.59979625578436 2.59979625578436 2.59979625578436 2.59979625578436 2.59979625578436 2.59979625578436 2.59979625578436 2.59979625578436 3.2546236740327 2.59979625578436 2.59979625578436 2.59979625578436 2.59979625578436 2.59979625578436 2.59979625578436 2.59979625578436 2.59979625578436 2.59979625578436 2.59979625578436 2.59979625578436 2.59979625578436 2.59979625578436 2.59979625578436 2.59979625578436 2.59979625578436 2.59979625578436 2.59979625578436 2.59979625578436 3.14301693326046 2.59979625578436 2.59979625578436 2.59979625578436 2.59979625578436 2.59979625578436 2.59979625578436 2.59979625578436 2.59979625578436 2.59979625578436 2.59979625578436 2.59979625578436 2.59979625578436 2.59979625578436 2.59979625578436 2.59979625578436 2.59979625578436 2.59979625578436 2.59979625578436 2.59979625578436 3.40296774934954 2.59979625578436 2.59979625578436 2.59979625578436 2.59979625578436 3.15933397875847 2.59979625578436 2.59979625578436 2.59979625578436 2.59979625578436 2.59979625578436 3.54924495500164 3.09559387004943 2.59979625578436 2.59979625578436 2.59979625578436 2.59979625578436 2.59979625578436 2.59979625578436 2.59979625578436 2.59979625578436 2.59979625578436 2.59979625578436 2.59979625578436 2.59979625578436 2.59979625578436 3.20730882339491 2.59979625578436 2.59979625578436 2.59979625578436 2.59979625578436 2.59979625578436 2.59979625578436 2.59979625578436 2.59979625578436 2.59979625578436 2.59979625578436 2.59979625578436 2.59979625578436 2.59979625578436 2.59979625578436 2.59979625578436 2.59979625578436 2.59979625578436
```
