## Supplementary Table 1 for "A population based expression atlas provides insights into disease resistance and other physiological traits in cassava (*Manihot esculenta* Crantz)" (part 209 of 405)

```
Manes.09G013000.v6.1 2.59979625578436 2.59979625578436 2.59979625578436 2.59979625578436 2.59979625578436 2.59979625578436 2.59979625578436 2.59979625578436 2.59979625578436 2.59979625578436 2.59979625578436 2.59979625578436 2.59979625578436 2.59979625578436 2.59979625578436 3.1581819852139 2.59979625578436 2.59979625578436 2.59979625578436 3.52689480351742 2.59979625578436 2.59979625578436 2.59979625578436 2.59979625578436 2.59979625578436 2.59979625578436 2.59979625578436 2.59979625578436 2.59979625578436 2.59979625578436 2.59979625578436 2.59979625578436 2.59979625578436 2.59979625578436 2.59979625578436 2.59979625578436 2.59979625578436 2.59979625578436 2.59979625578436 2.59979625578436 2.59979625578436 2.59979625578436 2.59979625578436 2.59979625578436 2.59979625578436 2.59979625578436 2.59979625578436 2.59979625578436 2.59979625578436 2.59979625578436 2.59979625578436 2.59979625578436 2.59979625578436 2.59979625578436 2.59979625578436 2.59979625578436 2.59979625578436 2.59979625578436 2.59979625578436 2.59979625578436 2.59979625578436 2.59979625578436 2.59979625578436 2.59979625578436 2.59979625578436 2.59979625578436 2.59979625578436 2.59979625578436 2.59979625578436 2.59979625578436 2.59979625578436 2.59979625578436 2.59979625578436 2.59979625578436 2.59979625578436 2.59979625578436 2.59979625578436 2.59979625578436 2.59979625578436 2.59979625578436 2.59979625578436 2.59979625578436 2.59979625578436 2.59979625578436 2.59979625578436 2.59979625578436 2.59979625578436 2.59979625578436 2.59979625578436 2.59979625578436 2.59979625578436 2.59979625578436 2.59979625578436 2.59979625578436 2.59979625578436 2.59979625578436 2.59979625578436 2.59979625578436 2.59979625578436 2.59979625578436 2.59979625578436 2.59979625578436 2.59979625578436 2.59979625578436 2.59979625578436 2.59979625578436 2.59979625578436 2.59979625578436 2.59979625578436 2.59979625578436 2.59979625578436 2.59979625578436 2.59979625578436 2.59979625578436 2.59979625578436 2.59979625578436 2.59979625578436 2.59979625578436 2.59979625578436 2.59979625578436 2.59979625578436 2.59979625578436 2.59979625578436 2.59979625578436 2.59979625578436 2.59979625578436 2.59979625578436 2.59979625578436 2.59979625578436 2.59979625578436 2.59979625578436 2.59979625578436 2.59979625578436 2.59979625578436 2.59979625578436 2.59979625578436 2.59979625578436 2.59979625578436 2.59979625578436 2.59979625578436 2.59979625578436 2.59979625578436 2.59979625578436 2.59979625578436 2.59979625578436 2.59979625578436 2.59979625578436 2.59979625578436 2.59979625578436 2.59979625578436 2.59979625578436 2.59979625578436 2.59979625578436 2.59979625578436 2.59979625578436 2.59979625578436 2.59979625578436 2.59979625578436 2.59979625578436 2.59979625578436 2.59979625578436 2.59979625578436 2.59979625578436 2.59979625578436 2.59979625578436 2.59979625578436 2.59979625578436 2.59979625578436 2.59979625578436 2.59979625578436 2.59979625578436 2.59979625578436 2.59979625578436 2.59979625578436 2.59979625578436 2.59979625578436 2.59979625578436 2.59979625578436 2.59979625578436 2.59979625578436 2.59979625578436 2.59979625578436 2.59979625578436 2.59979625578436 2.59979625578436 2.59979625578436 2.59979625578436 2.59979625578436 2.59979625578436 2.59979625578436 2.59979625578436 2.59979625578436 2.59979625578436 2.59979625578436 2.59979625578436 2.59979625578436 2.59979625578436 2.59979625578436 2.59979625578436 2.59979625578436 2.59979625578436 2.59979625578436 2.59979625578436 2.59979625578436 2.59979625578436 2.59979625578436 2.59979625578436 2.59979625578436 2.59979625578436 2.59979625578436 2.59979625578436 2.59979625578436 2.59979625578436 2.59979625578436 2.59979625578436 2.59979625578436 2.59979625578436 2.59979625578436 2.59979625578436 2.59979625578436 2.59979625578436 2.59979625578436 2.59979625578436 2.59979625578436 2.59979625578436 2.59979625578436 2.59979625578436 2.59979625578436 2.59979625578436 2.59979625578436 2.59979625578436 2.59979625578436 2.59979625578436 2.59979625578436 2.59979625578436 2.59979625578436 2.59979625578436 2.59979625578436 2.59979625578436 2.59979625578436 2.59979625578436 2.59979625578436 2.59979625578436 2.59979625578436 2.59979625578436 2.59979625578436 2.59979625578436 2.59979625578436 2.59979625578436 2.59979625578436 2.59979625578436 2.59979625578436 2.59979625578436 2.59979625578436 2.59979625578436 2.59979625578436 2.59979625578436 2.59979625578436 2.59979625578436 2.59979625578436 2.59979625578436 2.59979625578436 2.59979625578436 2.59979625578436 2.59979625578436 2.59979625578436 2.59979625578436 2.59979625578436 2.59979625578436 2.59979625578436 2.59979625578436 2.59979625578436 2.59979625578436 2.59979625578436 2.59979625578436 2.59979625578436 2.59979625578436 2.59979625578436 2.59979625578436 2.59979625578436 2.59979625578436 2.59979625578436 2.59979625578436 2.59979625578436 2.59979625578436 2.59979625578436 2.59979625578436 2.59979625578436 2.59979625578436 2.59979625578436 2.59979625578436 2.59979625578436 2.59979625578436 2.59979625578436 2.59979625578436 2.59979625578436 2.59979625578436 2.59979625578436 2.59979625578436 2.59979625578436 2.59979625578436 2.59979625578436 2.59979625578436 2.59979625578436 2.59979625578436 2.59979625578436 2.59979625578436 2.59979625578436 2.59979625578436 2.59979625578436 2.59979625578436 2.59979625578436 2.59979625578436 2.59979625578436 2.59979625578436 2.59979625578436 2.59979625578436 2.59979625578436 2.59979625578436 2.59979625578436 2.59979625578436 2.59979625578436 2.59979625578436 2.59979625578436 2.59979625578436 2.59979625578436 2.59979625578436 2.59979625578436 2.59979625578436 2.59979625578436 2.59979625578436 2.59979625578436 2.59979625578436 2.59979625578436 2.59979625578436 2.59979625578436 2.59979625578436 2.59979625578436 2.59979625578436 2.59979625578436 2.59979625578436 2.59979625578436 2.59979625578436 2.59979625578436 2.59979625578436 2.59979625578436 2.59979625578436 2.59979625578436 2.59979625578436 2.59979625578436 2.59979625578436 2.59979625578436 2.59979625578436 2.59979625578436 2.59979625578436 2.59979625578436 2.59979625578436 2.59979625578436 2.59979625578436 2.59979625578436 2.59979625578436 2.59979625578436 2.59979625578436 2.59979625578436 2.59979625578436 2.59979625578436 2.59979625578436 2.59979625578436 2.59979625578436 2.59979625578436 2.59979625578436 2.59979625578436 2.59979625578436 2.59979625578436 2.59979625578436 2.59979625578436 2.59979625578436 2.59979625578436 2.59979625578436 2.59979625578436 2.59979625578436 2.59979625578436 2.59979625578436 2.59979625578436 2.59979625578436 2.59979625578436 2.59979625578436 2.59979625578436 2.59979625578436 2.59979625578436 2.59979625578436 2.59979625578436 2.59979625578436 2.59979625578436 2.59979625578436 2.59979625578436 2.59979625578436 2.59979625578436 2.59979625578436 2.59979625578436 2.59979625578436 2.59979625578436 2.59979625578436 2.59979625578436 2.59979625578436 2.59979625578436 2.59979625578436 2.59979625578436 2.59979625578436 2.59979625578436 2.59979625578436 2.59979625578436 2.59979625578436 2.59979625578436 2.59979625578436 2.59979625578436 2.59979625578436 2.59979625578436 2.59979625578436 2.59979625578436 2.59979625578436 2.59979625578436 2.59979625578436 2.59979625578436 2.59979625578436 2.59979625578436 2.59979625578436 2.59979625578436 2.59979625578436 2.59979625578436 2.59979625578436 2.59979625578436 2.59979625578436 2.59979625578436 2.59979625578436 2.59979625578436 2.59979625578436 2.59979625578436 2.59979625578436 2.59979625578436 2.59979625578436 2.59979625578436 2.59979625578436 2.59979625578436 2.59979625578436 2.59979625578436 2.59979625578436 2.59979625578436 2.59979625578436 2.59979625578436 2.59979625578436 2.59979625578436 2.59979625578436 2.59979625578436 2.59979625578436 2.59979625578436 2.59979625578436 2.59979625578436 2.59979625578436 2.59979625578436 2.59979625578436 2.59979625578436 2.59979625578436 2.59979625578436 2.59979625578436 2.59979625578436 2.59979625578436 2.59979625578436 2.59979625578436 2.59979625578436 2.59979625578436 2.59979625578436 2.59979625578436 2.59979625578436 2.59979625578436 2.59979625578436 2.59979625578436 2.59979625578436 2.59979625578436 2.59979625578436 2.59979625578436 2.59979625578436 2.59979625578436 2.59979625578436 2.59979625578436 2.59979625578436 2.59979625578436 2.59979625578436 2.59979625578436 2.59979625578436 2.59979625578436 2.59979625578436 2.59979625578436 2.59979625578436 2.59979625578436 2.59979625578436 2.59979625578436 2.59979625578436 2.59979625578436 2.59979625578436 2.59979625578436 2.59979625578436 2.59979625578436 2.59979625578436 2.59979625578436 2.59979625578436 2.59979625578436 2.59979625578436 2.59979625578436 2.59979625578436 2.59979625578436 2.59979625578436 2.59979625578436 2.59979625578436 2.59979625578436 2.59979625578436 2.59979625578436 2.59979625578436 2.59979625578436 2.59979625578436 2.59979625578436 2.59979625578436 2.59979625578436 2.59979625578436 2.59979625578436 2.59979625578436 2.59979625578436 2.59979625578436 2.59979625578436 2.59979625578436 2.59979625578436 2.59979625578436 2.59979625578436 2.59979625578436 2.59979625578436 2.59979625578436 2.59979625578436 2.59979625578436 2.59979625578436 2.59979625578436 2.59979625578436 2.59979625578436 2.59979625578436 2.59979625578436 2.59979625578436 2.59979625578436 2.59979625578436 2.59979625578436 2.59979625578436 2.59979625578436 2.59979625578436 2.59979625578436 2.59979625578436 2.59979625578436 2.59979625578436 2.59979625578436 2.59979625578436 2.59979625578436 2.59979625578436 2.59979625578436 2.59979625578436 2.59979625578436 2.59979625578436 2.59979625578436 2.59979625578436 2.59979625578436 2.59979625578436 2.59979625578436 2.59979625578436 3.20566299976803 2.59979625578436 2.59979625578436 2.59979625578436 2.59979625578436 2.59979625578436 2.59979625578436 2.59979625578436 2.59979625578436 2.59979625578436 2.59979625578436 2.59979625578436 2.59979625578436 2.59979625578436 2.59979625578436 2.59979625578436 2.59979625578436 2.59979625578436 2.59979625578436 2.59979625578436 2.59979625578436 2.59979625578436 2.59979625578436 2.59979625578436 2.59979625578436 2.59979625578436 2.59979625578436 2.59979625578436 2.59979625578436 2.59979625578436 2.59979625578436 2.59979625578436 2.59979625578436 2.59979625578436 2.59979625578436 2.59979625578436 2.59979625578436 2.59979625578436 2.59979625578436 2.59979625578436 2.59979625578436 2.59979625578436 2.59979625578436 2.59979625578436 2.59979625578436 2.59979625578436 2.59979625578436 2.59979625578436 2.59979625578436 2.59979625578436 2.59979625578436 2.59979625578436 2.59979625578436 2.59979625578436 2.59979625578436 2.59979625578436 2.59979625578436 2.59979625578436 2.59979625578436 2.59979625578436 2.59979625578436 2.59979625578436 2.59979625578436 2.59979625578436 2.59979625578436 2.59979625578436 2.59979625578436 2.59979625578436 2.59979625578436 2.59979625578436 2.59979625578436 2.59979625578436 2.59979625578436 2.59979625578436 2.59979625578436 2.59979625578436 2.59979625578436 2.59979625578436 2.59979625578436 2.59979625578436 2.59979625578436 2.59979625578436 2.59979625578436 2.59979625578436 2.59979625578436 2.59979625578436 2.59979625578436 2.59979625578436 2.59979625578436 2.59979625578436 2.59979625578436 2.59979625578436 2.59979625578436 2.59979625578436 2.59979625578436 2.59979625578436 2.59979625578436 2.59979625578436 2.59979625578436 2.59979625578436 2.59979625578436 2.59979625578436 2.59979625578436 2.59979625578436 2.59979625578436 2.59979625578436 2.59979625578436 2.59979625578436 2.59979625578436 2.59979625578436 2.59979625578436 2.59979625578436 2.59979625578436 2.59979625578436 2.59979625578436 2.59979625578436 2.59979625578436 2.59979625578436 2.59979625578436 2.59979625578436 2.59979625578436 2.59979625578436 2.59979625578436 2.59979625578436 2.59979625578436 2.59979625578436 2.59979625578436 2.59979625578436 2.59979625578436 2.59979625578436 2.59979625578436 2.59979625578436 2.59979625578436 2.59979625578436 2.59979625578436 2.59979625578436 2.59979625578436 2.59979625578436 2.59979625578436 2.59979625578436 2.59979625578436 2.59979625578436 2.59979625578436 2.59979625578436 2.59979625578436 2.59979625578436 2.59979625578436 2.59979625578436 2.59979625578436 2.59979625578436 2.59979625578436 2.59979625578436 2.59979625578436 2.59979625578436 2.59979625578436 2.59979625578436 2.59979625578436 2.59979625578436 2.59979625578436 2.59979625578436 2.59979625578436 2.59979625578436 2.59979625578436 2.59979625578436 2.59979625578436 2.59979625578436 2.59979625578436 2.59979625578436 2.59979625578436 2.59979625578436 2.59979625578436 2.59979625578436 2.59979625578436 2.59979625578436 2.59979625578436 2.59979625578436 2.59979625578436 2.59979625578436 2.59979625578436 2.59979625578436 2.59979625578436 2.59979625578436 2.59979625578436 2.59979625578436 2.59979625578436 2.59979625578436 2.59979625578436 2.59979625578436 2.59979625578436
Manes.09G013100.v6.1 2.59979625578436 2.59979625578436 2.59979625578436 3.12519089239347 2.59979625578436 2.59979625578436 2.59979625578436 2.59979625578436 3.23690244174881 2.59979625578436 2.59979625578436 2.59979625578436 2.59979625578436 2.59979625578436 2.59979625578436 3.1581819852139 2.59979625578436 2.59979625578436 2.59979625578436 2.59979625578436 2.59979625578436 2.59979625578436 2.59979625578436 2.59979625578436 2.59979625578436 2.59979625578436 2.59979625578436 2.59979625578436 2.59979625578436 2.59979625578436 2.59979625578436 2.59979625578436 2.59979625578436 2.59979625578436 2.59979625578436 2.59979625578436 2.59979625578436 2.59979625578436 2.59979625578436 2.59979625578436 2.59979625578436 2.59979625578436 2.59979625578436 2.59979625578436 2.59979625578436 2.59979625578436 2.59979625578436 2.59979625578436 2.59979625578436 2.59979625578436 2.59979625578436 2.59979625578436 3.1269057721942 2.59979625578436 2.59979625578436 2.59979625578436 2.59979625578436 2.59979625578436 2.59979625578436 2.59979625578436 2.59979625578436 2.59979625578436 2.59979625578436 2.59979625578436 2.59979625578436 2.59979625578436 2.59979625578436 2.59979625578436 2.59979625578436 2.59979625578436 2.59979625578436 2.59979625578436 2.59979625578436 2.59979625578436 2.59979625578436 2.59979625578436 2.59979625578436 2.59979625578436 2.59979625578436 2.59979625578436 2.59979625578436 2.59979625578436 2.59979625578436 2.59979625578436 2.59979625578436 2.59979625578436 2.59979625578436 2.59979625578436 2.59979625578436 2.59979625578436 2.59979625578436 2.59979625578436 2.59979625578436 2.59979625578436 2.59979625578436 2.59979625578436 2.59979625578436 2.59979625578436 2.59979625578436 2.59979625578436 2.59979625578436 2.59979625578436 2.59979625578436 2.59979625578436 2.59979625578436 2.59979625578436 2.59979625578436 2.59979625578436 3.01650372679633 2.59979625578436 2.59979625578436 2.59979625578436 3.23406369003861 2.59979625578436 2.59979625578436 2.59979625578436 2.59979625578436 2.59979625578436 2.59979625578436 2.59979625578436 3.43756941520291 2.59979625578436 3.09809346900321 2.59979625578436 2.59979625578436 2.59979625578436 2.59979625578436 2.59979625578436 2.59979625578436 2.59979625578436 2.59979625578436 2.59979625578436 2.59979625578436 2.59979625578436 2.59979625578436 2.59979625578436 2.59979625578436 2.59979625578436 3.11715769885859 2.59979625578436 2.59979625578436 2.59979625578436 3.06178703260991 2.59979625578436 2.59979625578436 2.59979625578436 2.59979625578436 2.59979625578436 2.59979625578436 2.59979625578436 2.59979625578436 2.59979625578436 2.59979625578436 2.59979625578436 2.59979625578436 2.59979625578436 2.59979625578436 2.59979625578436 2.59979625578436 2.59979625578436 2.59979625578436 2.59979625578436 2.59979625578436 2.59979625578436 2.59979625578436 2.59979625578436 2.59979625578436 2.59979625578436 2.59979625578436 2.59979625578436 2.59979625578436 2.59979625578436 2.59979625578436 3.06384658117584 2.59979625578436 2.59979625578436 2.59979625578436 3.11361203837832 2.59979625578436 2.59979625578436 2.59979625578436 2.59979625578436 2.59979625578436 2.59979625578436 2.59979625578436 2.59979625578436 2.59979625578436 2.59979625578436 2.59979625578436 2.59979625578436 2.59979625578436 2.59979625578436 2.59979625578436 2.59979625578436 2.59979625578436 2.59979625578436 2.59979625578436 2.59979625578436 2.59979625578436 2.59979625578436 2.59979625578436 2.59979625578436 2.59979625578436 2.59979625578436 2.59979625578436 2.59979625578436 2.59979625578436 3.22829425332205 2.59979625578436 2.59979625578436 2.59979625578436 2.59979625578436 2.59979625578436 2.59979625578436 2.59979625578436 2.59979625578436 2.59979625578436 3.51907024373083 2.59979625578436 3.02576765931864 2.59979625578436 2.59979625578436 2.59979625578436 2.59979625578436 2.59979625578436 2.59979625578436 2.59979625578436 2.59979625578436 2.59979625578436 2.9870565861914 2.59979625578436 2.59979625578436 2.59979625578436 2.59979625578436 2.59979625578436 2.59979625578436 2.59979625578436 2.59979625578436 3.19240955863012 2.59979625578436 2.59979625578436 2.59979625578436 2.59979625578436 2.59979625578436 2.59979625578436 3.13246240288098 2.59979625578436 2.59979625578436 2.59979625578436 2.59979625578436 2.59979625578436 2.59979625578436 2.59979625578436 2.59979625578436 2.59979625578436 2.59979625578436 2.59979625578436 2.59979625578436 2.59979625578436 2.59979625578436 2.59979625578436 2.59979625578436 2.59979625578436 2.59979625578436 2.59979625578436 2.59979625578436 2.59979625578436 2.59979625578436 2.59979625578436 2.59979625578436 2.59979625578436 2.59979625578436 2.59979625578436 2.59979625578436 2.59979625578436 2.59979625578436 2.59979625578436 2.59979625578436 2.59979625578436 3.05198833785288 2.59979625578436 2.59979625578436 2.59979625578436 2.59979625578436 2.59979625578436 2.59979625578436 2.59979625578436 2.59979625578436 2.59979625578436 2.59979625578436 2.59979625578436 2.59979625578436 2.59979625578436 2.59979625578436 2.59979625578436 2.59979625578436 2.59979625578436 2.59979625578436 2.59979625578436 2.59979625578436 2.59979625578436 2.59979625578436 2.59979625578436 2.59979625578436 2.59979625578436 2.59979625578436 2.59979625578436 2.59979625578436 2.59979625578436 2.59979625578436 2.59979625578436 3.37143112947888 2.59979625578436 2.59979625578436 2.59979625578436 2.59979625578436 2.59979625578436 2.59979625578436 2.59979625578436 2.59979625578436 2.59979625578436 2.59979625578436 2.59979625578436 2.59979625578436 2.59979625578436 2.59979625578436 2.59979625578436 2.59979625578436 2.59979625578436 2.59979625578436 2.59979625578436 2.59979625578436 2.59979625578436 2.59979625578436 2.59979625578436 2.59979625578436 2.59979625578436 2.59979625578436 2.59979625578436 3.09304328024829 3.14215221956444 2.59979625578436 2.59979625578436 2.59979625578436 2.59979625578436 2.59979625578436 2.59979625578436 2.59979625578436 2.59979625578436 2.59979625578436 3.25721121744889 2.59979625578436 2.59979625578436 2.59979625578436 2.59979625578436 2.59979625578436 2.59979625578436 2.59979625578436 2.59979625578436 2.59979625578436 2.59979625578436 3.29631831669058 2.59979625578436 2.59979625578436 2.59979625578436 2.59979625578436 2.59979625578436 2.59979625578436 2.59979625578436 2.59979625578436 2.59979625578436 2.59979625578436 2.59979625578436 2.59979625578436 2.59979625578436 2.59979625578436 2.59979625578436 3.06480719808051 2.59979625578436 2.59979625578436 2.59979625578436 2.59979625578436 2.59979625578436 2.59979625578436 2.59979625578436 2.59979625578436 2.59979625578436 2.59979625578436 2.59979625578436 2.59979625578436 2.59979625578436 2.59979625578436 2.59979625578436 2.59979625578436 2.59979625578436 2.59979625578436 2.59979625578436 2.59979625578436 2.59979625578436 3.25797369082606 2.59979625578436 2.59979625578436 2.59979625578436 2.59979625578436 2.59979625578436 2.59979625578436 2.59979625578436 2.59979625578436 2.59979625578436 2.59979625578436 2.59979625578436 2.59979625578436 2.59979625578436 2.59979625578436 3.25899884065111 2.59979625578436 2.59979625578436 2.59979625578436 2.59979625578436 2.59979625578436 2.59979625578436 2.59979625578436 2.59979625578436 2.59979625578436 2.59979625578436 2.59979625578436 3.20605869871251 2.59979625578436 2.59979625578436 2.59979625578436 2.59979625578436 2.59979625578436 2.59979625578436 2.59979625578436 2.59979625578436 2.59979625578436 3.08920714372086 2.59979625578436 2.59979625578436 2.59979625578436 2.59979625578436 2.59979625578436 2.59979625578436 2.59979625578436 2.59979625578436 2.59979625578436 2.59979625578436 2.59979625578436 2.59979625578436 2.59979625578436 2.59979625578436 2.59979625578436 2.59979625578436 2.59979625578436 2.59979625578436 2.59979625578436 2.59979625578436 2.59979625578436 2.59979625578436 2.59979625578436 2.59979625578436 2.59979625578436 3.02358893173204 2.59979625578436 2.59979625578436 2.59979625578436 2.59979625578436 2.59979625578436 2.59979625578436 2.59979625578436 2.59979625578436 2.59979625578436 2.59979625578436 2.59979625578436 2.59979625578436 2.59979625578436 2.59979625578436 2.59979625578436 2.59979625578436 2.59979625578436 2.59979625578436 2.59979625578436 2.59979625578436 2.59979625578436 2.59979625578436 2.59979625578436 2.59979625578436 2.59979625578436 2.59979625578436 2.59979625578436 2.59979625578436 2.59979625578436 2.59979625578436 2.59979625578436 2.59979625578436 2.59979625578436 2.59979625578436 2.59979625578436 2.59979625578436 2.59979625578436 2.59979625578436 2.59979625578436 2.59979625578436 2.59979625578436 2.59979625578436 2.59979625578436 2.59979625578436 2.59979625578436 2.59979625578436 3.11793268627682 2.59979625578436 2.59979625578436 2.59979625578436 2.59979625578436 2.59979625578436 2.59979625578436 2.59979625578436 2.59979625578436 2.59979625578436 2.59979625578436 2.59979625578436 2.59979625578436 2.59979625578436 2.59979625578436 2.59979625578436 2.59979625578436 2.59979625578436 2.59979625578436 2.59979625578436 2.59979625578436 3.28720428082605 2.59979625578436 2.59979625578436 2.59979625578436 2.59979625578436 2.59979625578436 2.59979625578436 2.59979625578436 2.59979625578436 2.59979625578436 2.59979625578436 2.59979625578436 2.59979625578436 2.59979625578436 2.59979625578436 2.59979625578436 2.59979625578436 2.59979625578436 2.59979625578436 2.59979625578436 2.59979625578436 2.59979625578436 2.59979625578436 2.59979625578436 2.59979625578436 2.59979625578436 2.59979625578436 2.59979625578436 2.59979625578436 2.59979625578436 2.59979625578436 2.59979625578436 2.59979625578436 2.59979625578436 2.59979625578436 2.59979625578436 2.59979625578436 2.59979625578436 2.59979625578436 2.59979625578436 2.59979625578436 2.59979625578436 2.59979625578436 2.59979625578436 2.59979625578436 2.59979625578436 2.59979625578436 2.59979625578436 2.59979625578436 2.59979625578436 2.59979625578436 2.59979625578436 2.59979625578436 2.59979625578436 2.59979625578436 2.59979625578436 2.59979625578436 2.59979625578436 2.59979625578436 2.59979625578436 2.59979625578436 2.59979625578436 3.07652576753501 2.59979625578436 2.59979625578436 2.59979625578436 2.59979625578436 2.59979625578436 2.59979625578436 2.59979625578436 2.59979625578436 2.59979625578436 2.59979625578436 2.59979625578436 2.59979625578436 2.59979625578436 2.59979625578436 2.59979625578436 2.59979625578436 2.59979625578436 2.59979625578436 2.59979625578436 3.14237529736743 2.59979625578436 2.59979625578436 2.59979625578436 2.59979625578436 2.59979625578436 2.59979625578436 2.59979625578436 2.59979625578436 2.59979625578436 2.59979625578436 2.59979625578436 2.59979625578436 2.59979625578436 2.59979625578436 2.59979625578436 2.59979625578436 2.59979625578436 2.59979625578436 2.59979625578436 2.59979625578436 2.59979625578436 2.59979625578436 2.59979625578436 2.59979625578436 2.59979625578436 2.59979625578436 2.59979625578436 2.59979625578436 2.59979625578436 2.59979625578436 2.59979625578436 2.59979625578436 2.59979625578436 2.59979625578436 2.59979625578436 2.59979625578436 2.59979625578436 2.59979625578436 3.24766064870577 2.59979625578436 2.59979625578436 2.59979625578436 2.59979625578436 2.59979625578436 2.59979625578436 2.59979625578436 2.59979625578436 2.59979625578436 2.59979625578436 2.59979625578436 2.59979625578436 2.59979625578436 2.59979625578436 2.59979625578436 2.59979625578436 3.20273864989596 2.59979625578436 2.59979625578436 2.59979625578436 2.59979625578436 2.59979625578436 2.59979625578436 2.59979625578436 2.59979625578436 2.59979625578436 2.59979625578436 3.01265836496538 2.59979625578436 2.59979625578436 2.59979625578436 2.59979625578436 2.59979625578436 2.59979625578436 2.59979625578436 2.59979625578436 2.59979625578436 2.59979625578436 2.59979625578436 2.59979625578436 3.2568317893317 2.59979625578436 2.59979625578436 2.59979625578436 2.59979625578436 2.59979625578436 2.59979625578436 2.59979625578436 2.59979625578436 2.59979625578436 3.52149089330638 2.59979625578436 2.59979625578436 2.59979625578436 2.59979625578436 2.59979625578436 2.59979625578436 2.59979625578436 2.59979625578436 2.59979625578436 2.59979625578436 2.59979625578436 2.59979625578436 2.59979625578436 2.59979625578436 2.59979625578436 2.59979625578436 2.59979625578436 2.59979625578436 3.07369795760033 2.59979625578436 2.59979625578436 2.59979625578436 2.59979625578436 2.59979625578436 2.59979625578436 2.59979625578436 2.59979625578436 2.59979625578436 2.59979625578436 2.59979625578436 2.59979625578436 2.59979625578436 2.59979625578436 2.59979625578436 2.59979625578436 2.59979625578436 2.59979625578436 2.59979625578436 2.59979625578436 2.59979625578436 2.59979625578436 2.59979625578436 2.59979625578436 2.59979625578436 2.59979625578436 2.59979625578436 2.59979625578436 2.59979625578436 2.59979625578436 2.59979625578436 2.59979625578436 2.59979625578436 2.59979625578436 2.59979625578436 2.59979625578436
Manes.09G013200.v6.1 2.59979625578436 2.59979625578436 2.59979625578436 2.59979625578436 2.59979625578436 2.59979625578436 2.59979625578436 2.59979625578436 2.59979625578436 2.59979625578436 2.59979625578436 2.59979625578436 2.59979625578436 2.59979625578436 2.59979625578436 2.59979625578436 3.13614105965968 2.59979625578436 2.59979625578436 2.59979625578436 2.59979625578436 2.59979625578436 2.59979625578436 2.59979625578436 2.59979625578436 2.59979625578436 2.59979625578436 2.59979625578436 2.59979625578436 2.59979625578436 2.59979625578436 2.59979625578436 2.59979625578436 2.59979625578436 2.59979625578436 2.59979625578436 2.59979625578436 2.59979625578436 2.59979625578436 2.59979625578436 2.59979625578436 2.59979625578436 2.59979625578436 2.59979625578436 2.59979625578436 2.59979625578436 2.59979625578436 3.1556293923897 2.59979625578436 2.59979625578436 2.59979625578436 2.59979625578436 2.59979625578436 2.59979625578436 2.59979625578436 2.59979625578436 2.59979625578436 2.59979625578436 2.59979625578436 2.59979625578436 2.59979625578436 2.59979625578436 2.59979625578436 2.59979625578436 2.59979625578436 2.59979625578436 2.59979625578436 2.59979625578436 2.59979625578436 2.59979625578436 2.59979625578436 2.59979625578436 2.59979625578436 2.59979625578436 2.59979625578436 2.59979625578436 2.59979625578436 2.59979625578436 2.59979625578436 2.59979625578436 2.59979625578436 2.59979625578436 2.59979625578436 2.59979625578436 2.59979625578436 2.59979625578436 2.59979625578436 2.59979625578436 2.59979625578436 2.59979625578436 2.59979625578436 2.59979625578436 2.59979625578436 2.59979625578436 2.59979625578436 2.59979625578436 2.59979625578436 2.59979625578436 2.59979625578436 2.59979625578436 2.59979625578436 3.47210925488088 3.31634635312898 3.27304933687551 2.59979625578436 3.61972585497088 2.59979625578436 2.59979625578436 2.59979625578436 2.59979625578436 2.59979625578436 2.59979625578436 2.59979625578436 2.59979625578436 2.59979625578436 2.59979625578436 2.59979625578436 3.30063053759635 2.59979625578436 2.59979625578436 3.08797719378391 2.59979625578436 2.59979625578436 2.59979625578436 2.59979625578436 2.59979625578436 2.59979625578436 2.59979625578436 2.59979625578436 2.59979625578436 2.59979625578436 2.59979625578436 2.59979625578436 2.59979625578436 2.59979625578436 2.59979625578436 2.59979625578436 2.59979625578436 2.59979625578436 2.59979625578436 2.59979625578436 2.59979625578436 2.59979625578436 2.59979625578436 2.59979625578436 2.59979625578436 2.59979625578436 2.59979625578436 2.59979625578436 2.59979625578436 2.59979625578436 2.59979625578436 2.59979625578436 2.59979625578436 2.59979625578436 2.59979625578436 2.59979625578436 2.59979625578436 2.59979625578436 2.59979625578436 2.59979625578436 2.59979625578436 2.59979625578436 2.59979625578436 2.59979625578436 2.59979625578436 2.59979625578436 2.59979625578436 2.59979625578436 2.59979625578436 2.59979625578436 2.59979625578436 2.59979625578436 2.59979625578436 2.59979625578436 2.59979625578436 2.59979625578436 2.59979625578436 2.59979625578436 2.59979625578436 2.59979625578436 2.59979625578436 2.59979625578436 2.59979625578436 2.59979625578436 2.59979625578436 2.59979625578436 2.59979625578436 2.59979625578436 2.59979625578436 2.59979625578436 2.59979625578436 2.59979625578436 2.59979625578436 2.59979625578436 2.59979625578436 2.59979625578436 3.13848911460483 2.59979625578436 2.59979625578436 2.59979625578436 2.59979625578436 3.39679534912207 3.75829240215316 4.01103896802701 3.82542006230712 3.89857391772217 2.59979625578436 2.59979625578436 2.59979625578436 2.59979625578436 2.59979625578436 2.59979625578436 2.59979625578436 2.59979625578436 2.59979625578436 2.59979625578436 2.59979625578436 2.59979625578436 2.59979625578436 2.59979625578436 2.59979625578436 2.59979625578436 2.59979625578436 2.59979625578436 2.59979625578436 2.59979625578436 2.59979625578436 2.59979625578436 2.59979625578436 2.59979625578436 2.59979625578436 2.59979625578436 2.59979625578436 2.59979625578436 2.59979625578436 2.59979625578436 2.59979625578436 2.59979625578436 2.59979625578436 2.59979625578436 2.59979625578436 2.59979625578436 2.59979625578436 2.59979625578436 2.59979625578436 2.59979625578436 2.59979625578436 2.59979625578436 2.59979625578436 2.59979625578436 2.59979625578436 2.59979625578436 2.59979625578436 2.59979625578436 2.59979625578436 2.59979625578436 2.59979625578436 2.59979625578436 2.59979625578436 2.59979625578436 2.59979625578436 2.59979625578436 2.59979625578436 2.59979625578436 2.59979625578436 2.59979625578436 2.59979625578436 2.59979625578436 2.59979625578436 2.59979625578436 2.59979625578436 2.59979625578436 2.59979625578436 2.59979625578436 2.59979625578436 2.59979625578436 2.59979625578436 2.59979625578436 2.59979625578436 2.59979625578436 2.59979625578436 2.59979625578436 3.30150379084556 2.59979625578436 3.53813333396401 3.32357789646735 3.2866359024642 2.59979625578436 2.59979625578436 2.59979625578436 2.59979625578436 2.59979625578436 2.59979625578436 2.59979625578436 2.59979625578436 2.59979625578436 2.59979625578436 2.59979625578436 2.59979625578436 2.59979625578436 2.59979625578436 2.59979625578436 2.59979625578436 2.59979625578436 2.59979625578436 2.59979625578436 2.59979625578436 2.59979625578436 2.59979625578436 2.59979625578436 2.59979625578436 2.59979625578436 2.59979625578436 2.59979625578436 2.59979625578436 2.59979625578436 2.59979625578436 2.59979625578436 2.59979625578436 2.59979625578436 2.59979625578436 2.59979625578436 2.59979625578436 2.59979625578436 2.59979625578436 2.59979625578436 2.59979625578436 2.59979625578436 2.59979625578436 2.59979625578436 2.59979625578436 2.59979625578436 2.59979625578436 2.59979625578436 2.59979625578436 2.59979625578436 2.59979625578436 2.59979625578436 2.59979625578436 2.59979625578436 2.59979625578436 2.59979625578436 2.59979625578436 2.59979625578436 2.59979625578436 2.59979625578436 2.59979625578436 2.59979625578436 2.59979625578436 2.59979625578436 2.59979625578436 2.59979625578436 2.59979625578436 2.59979625578436 2.59979625578436 2.59979625578436 2.59979625578436 2.59979625578436 4.11209091169056 4.46783352943988 2.59979625578436 2.59979625578436 2.59979625578436 2.59979625578436 2.59979625578436 2.59979625578436 2.59979625578436 2.59979625578436 2.59979625578436 2.59979625578436 2.59979625578436 2.59979625578436 2.59979625578436 2.59979625578436 2.59979625578436 2.59979625578436 2.59979625578436 2.59979625578436 2.59979625578436 2.59979625578436 2.59979625578436 2.59979625578436 2.59979625578436 2.59979625578436 2.59979625578436 2.59979625578436 2.59979625578436 2.59979625578436 2.59979625578436 2.59979625578436 2.59979625578436 2.59979625578436 2.59979625578436 2.59979625578436 2.59979625578436 2.59979625578436 2.59979625578436 2.59979625578436 2.59979625578436 2.59979625578436 2.59979625578436 2.59979625578436 2.59979625578436 2.59979625578436 2.59979625578436 2.59979625578436 2.59979625578436 2.59979625578436 4.72467768009607 3.74177090403687 3.81807624292966 4.49876159736918 4.03250768936229 2.59979625578436 2.59979625578436 2.59979625578436 2.59979625578436 2.59979625578436 2.59979625578436 2.59979625578436 2.59979625578436 2.59979625578436 2.59979625578436 2.59979625578436 2.59979625578436 2.59979625578436 2.59979625578436 2.59979625578436 2.59979625578436 2.59979625578436 2.59979625578436 2.59979625578436 2.59979625578436 2.59979625578436 2.59979625578436 2.59979625578436 2.59979625578436 2.59979625578436 2.59979625578436 2.59979625578436 2.59979625578436 2.59979625578436 2.59979625578436 2.59979625578436 2.59979625578436 2.59979625578436 2.59979625578436 2.59979625578436 2.59979625578436 2.59979625578436 2.59979625578436 2.59979625578436 2.59979625578436 2.59979625578436 2.59979625578436 2.59979625578436 2.59979625578436 2.59979625578436 2.59979625578436 2.59979625578436 2.59979625578436 2.59979625578436 2.59979625578436 2.59979625578436 2.59979625578436 2.59979625578436 2.59979625578436 2.59979625578436 2.59979625578436 2.59979625578436 2.59979625578436 2.59979625578436 2.59979625578436 2.59979625578436 2.59979625578436 2.59979625578436 2.59979625578436 2.59979625578436 2.59979625578436 2.59979625578436 2.59979625578436 2.59979625578436 2.59979625578436 2.59979625578436 2.59979625578436 2.59979625578436 2.59979625578436 2.59979625578436 2.59979625578436 2.59979625578436 2.59979625578436 2.59979625578436 2.59979625578436 2.59979625578436 2.59979625578436 2.59979625578436 2.59979625578436 2.59979625578436 2.59979625578436 2.59979625578436 2.59979625578436 2.59979625578436 2.59979625578436 2.59979625578436 3.1505585915272 2.59979625578436 3.31341918269739 2.59979625578436 2.59979625578436 2.59979625578436 2.59979625578436 2.59979625578436 2.59979625578436 2.59979625578436 2.59979625578436 2.59979625578436 2.59979625578436 2.59979625578436 2.59979625578436 2.59979625578436 2.59979625578436 2.59979625578436 2.59979625578436 2.59979625578436 2.59979625578436 2.59979625578436 2.59979625578436 2.59979625578436 2.59979625578436 2.59979625578436 2.59979625578436 2.59979625578436 2.59979625578436 2.59979625578436 2.59979625578436 2.59979625578436 2.59979625578436 2.59979625578436 2.59979625578436 2.59979625578436 2.59979625578436 2.59979625578436 2.59979625578436 2.59979625578436 2.59979625578436 2.59979625578436 2.59979625578436 2.59979625578436 2.59979625578436 2.59979625578436 2.59979625578436 2.59979625578436 2.59979625578436 2.59979625578436 2.59979625578436 2.59979625578436 2.59979625578436 2.59979625578436 2.59979625578436 2.59979625578436 2.59979625578436 2.59979625578436 2.59979625578436 2.59979625578436 2.59979625578436 2.59979625578436 2.59979625578436 2.59979625578436 2.59979625578436 2.59979625578436 2.59979625578436 2.59979625578436 2.59979625578436 2.59979625578436 2.59979625578436 2.59979625578436 2.59979625578436 2.59979625578436 2.59979625578436 2.59979625578436 2.59979625578436 2.59979625578436 2.59979625578436 2.59979625578436 2.59979625578436 2.59979625578436 2.59979625578436 2.59979625578436 2.59979625578436 2.59979625578436 2.59979625578436 2.59979625578436 2.59979625578436 2.59979625578436 2.59979625578436 2.59979625578436 2.59979625578436 2.59979625578436 2.59979625578436 2.59979625578436 2.59979625578436 2.59979625578436 2.59979625578436 2.59979625578436 2.59979625578436 2.59979625578436 2.59979625578436 2.59979625578436 2.59979625578436 2.59979625578436 2.59979625578436 3.36272800854502 2.59979625578436 2.59979625578436 2.59979625578436 2.59979625578436 2.59979625578436 2.59979625578436 2.59979625578436 2.59979625578436 2.59979625578436 2.59979625578436 2.59979625578436 2.59979625578436 2.59979625578436 2.59979625578436 2.59979625578436 2.59979625578436 2.59979625578436 2.59979625578436 2.59979625578436 2.59979625578436 2.59979625578436 2.59979625578436 2.59979625578436 2.59979625578436 2.59979625578436 2.59979625578436 2.59979625578436 2.59979625578436 2.59979625578436 2.59979625578436 2.59979625578436 2.59979625578436 2.59979625578436 2.59979625578436 2.59979625578436 2.59979625578436 2.59979625578436 2.59979625578436 2.59979625578436 2.59979625578436 2.59979625578436 2.59979625578436 2.59979625578436 2.59979625578436 2.59979625578436 2.59979625578436 2.59979625578436 2.59979625578436 2.59979625578436 2.59979625578436 2.59979625578436 2.59979625578436 2.59979625578436 2.59979625578436 2.59979625578436 2.59979625578436 2.59979625578436 2.59979625578436 2.59979625578436 2.59979625578436 2.59979625578436 2.59979625578436 2.59979625578436 2.59979625578436 2.59979625578436 4.11681985600358 2.59979625578436 2.59979625578436 2.59979625578436 2.59979625578436 2.59979625578436 2.59979625578436 2.59979625578436 2.59979625578436 2.59979625578436 2.59979625578436 2.59979625578436 2.59979625578436 2.59979625578436 2.59979625578436 2.59979625578436 2.59979625578436 2.59979625578436 2.59979625578436 2.59979625578436 2.59979625578436 2.59979625578436 2.59979625578436 2.59979625578436 2.59979625578436 2.59979625578436 2.59979625578436 2.59979625578436 2.59979625578436 2.59979625578436 2.59979625578436 2.59979625578436 2.59979625578436 2.59979625578436 3.35379231418697 3.95496820445647 3.7218804815132 4.4309529457229 2.59979625578436 2.59979625578436 2.59979625578436 2.59979625578436 2.59979625578436 2.59979625578436 2.59979625578436 2.59979625578436 2.59979625578436 2.59979625578436 2.59979625578436 2.59979625578436 2.59979625578436 2.59979625578436 2.59979625578436 2.59979625578436 2.59979625578436 2.59979625578436 2.59979625578436 2.59979625578436 2.59979625578436 2.59979625578436 2.59979625578436 2.59979625578436 2.59979625578436 2.59979625578436 2.59979625578436 2.59979625578436 2.59979625578436 2.59979625578436 2.59979625578436 2.59979625578436 2.59979625578436 2.59979625578436 2.59979625578436 2.59979625578436 2.59979625578436 2.59979625578436 2.59979625578436 2.59979625578436 2.59979625578436 2.59979625578436
Manes.09G013300.v6.1 2.59979625578436 2.59979625578436 2.59979625578436 2.59979625578436 2.59979625578436 2.59979625578436 2.59979625578436 2.59979625578436 2.59979625578436 2.59979625578436 2.59979625578436 2.59979625578436 2.59979625578436 2.59979625578436 2.59979625578436 2.59979625578436 2.59979625578436 2.59979625578436 2.59979625578436 2.59979625578436 2.59979625578436 2.59979625578436 2.59979625578436 2.59979625578436 2.59979625578436 2.59979625578436 2.59979625578436 2.59979625578436 2.59979625578436 2.59979625578436 2.59979625578436 2.59979625578436 2.59979625578436 2.59979625578436 2.59979625578436 2.59979625578436 2.59979625578436 2.59979625578436 2.59979625578436 2.59979625578436 2.59979625578436 2.59979625578436 2.59979625578436 2.59979625578436 2.59979625578436 2.59979625578436 2.59979625578436 2.59979625578436 2.59979625578436 2.59979625578436 2.59979625578436 2.59979625578436 2.59979625578436 2.59979625578436 2.59979625578436 2.59979625578436 2.59979625578436 2.59979625578436 2.59979625578436 2.59979625578436 2.59979625578436 2.59979625578436 2.59979625578436 2.59979625578436 2.59979625578436 2.59979625578436 2.59979625578436 2.59979625578436 2.59979625578436 2.59979625578436 2.59979625578436 2.59979625578436 2.59979625578436 2.59979625578436 2.59979625578436 2.59979625578436 2.59979625578436 2.59979625578436 2.59979625578436 2.59979625578436 2.59979625578436 2.59979625578436 2.59979625578436 2.59979625578436 2.59979625578436 2.59979625578436 2.59979625578436 2.59979625578436 2.59979625578436 2.59979625578436 2.59979625578436 2.59979625578436 2.59979625578436 2.59979625578436 2.59979625578436 2.59979625578436 2.59979625578436 2.59979625578436 2.59979625578436 2.59979625578436 2.59979625578436 2.59979625578436 2.59979625578436 2.59979625578436 2.59979625578436 2.59979625578436 2.59979625578436 2.59979625578436 2.59979625578436 2.59979625578436 2.59979625578436 2.59979625578436 2.59979625578436 2.59979625578436 2.59979625578436 2.59979625578436 2.59979625578436 2.59979625578436 2.59979625578436 2.59979625578436 2.59979625578436 2.59979625578436 2.59979625578436 2.59979625578436 2.59979625578436 2.59979625578436 2.59979625578436 2.59979625578436 2.59979625578436 2.59979625578436 2.59979625578436 2.59979625578436 2.59979625578436 2.59979625578436 2.59979625578436 2.59979625578436 2.59979625578436 2.59979625578436 2.59979625578436 2.59979625578436 2.59979625578436 2.59979625578436 2.59979625578436 2.59979625578436 2.59979625578436 2.59979625578436 2.59979625578436 2.59979625578436 2.59979625578436 2.59979625578436 2.59979625578436 2.59979625578436 2.59979625578436 2.59979625578436 2.59979625578436 2.59979625578436 2.59979625578436 2.59979625578436 2.59979625578436 2.59979625578436 2.59979625578436 2.59979625578436 2.59979625578436 2.59979625578436 2.59979625578436 2.59979625578436 2.59979625578436 2.59979625578436 2.59979625578436 2.59979625578436 2.59979625578436 2.59979625578436 2.59979625578436 2.59979625578436 2.59979625578436 2.59979625578436 2.59979625578436 2.59979625578436 2.59979625578436 2.59979625578436 2.59979625578436 2.59979625578436 2.59979625578436 2.59979625578436 2.59979625578436 2.59979625578436 2.59979625578436 2.59979625578436 2.59979625578436 2.59979625578436 2.59979625578436 2.59979625578436 2.59979625578436 2.59979625578436 2.59979625578436 2.59979625578436 2.59979625578436 2.59979625578436 2.59979625578436 2.59979625578436 2.59979625578436 2.59979625578436 2.59979625578436 2.59979625578436 2.59979625578436 2.59979625578436 2.59979625578436 2.59979625578436 2.59979625578436 2.59979625578436 2.59979625578436 2.59979625578436 2.59979625578436 2.59979625578436 2.59979625578436 2.59979625578436 2.59979625578436 2.59979625578436 2.59979625578436 2.59979625578436 2.59979625578436 2.59979625578436 2.59979625578436 2.59979625578436 2.59979625578436 2.59979625578436 2.59979625578436 2.59979625578436 2.59979625578436 2.59979625578436 2.59979625578436 2.59979625578436 2.59979625578436 2.59979625578436 2.59979625578436 2.59979625578436 2.59979625578436 2.59979625578436 2.59979625578436 2.59979625578436 2.59979625578436 2.59979625578436 2.59979625578436 2.59979625578436 2.59979625578436 2.59979625578436 2.59979625578436 2.59979625578436 2.59979625578436 2.59979625578436 2.59979625578436 2.59979625578436 2.59979625578436 2.59979625578436 2.59979625578436 2.59979625578436 2.59979625578436 2.59979625578436 2.59979625578436 2.59979625578436 2.59979625578436 2.59979625578436 2.59979625578436 2.59979625578436 2.59979625578436 2.59979625578436 2.59979625578436 2.59979625578436 2.59979625578436 2.59979625578436 2.59979625578436 2.59979625578436 2.59979625578436 2.59979625578436 2.59979625578436 2.59979625578436 2.59979625578436 2.59979625578436 2.59979625578436 2.59979625578436 2.59979625578436 2.59979625578436 2.59979625578436 2.59979625578436 2.59979625578436 2.59979625578436 2.59979625578436 2.59979625578436 2.59979625578436 2.59979625578436 2.59979625578436 2.59979625578436 2.59979625578436 2.59979625578436 2.59979625578436 2.59979625578436 2.59979625578436 2.59979625578436 2.59979625578436 2.59979625578436 2.59979625578436 2.59979625578436 2.59979625578436 2.59979625578436 2.59979625578436 2.59979625578436 2.59979625578436 2.59979625578436 2.59979625578436 2.59979625578436 2.59979625578436 2.59979625578436 2.59979625578436 2.59979625578436 2.59979625578436 2.59979625578436 2.59979625578436 2.59979625578436 2.59979625578436 2.59979625578436 2.59979625578436 2.59979625578436 2.59979625578436 2.59979625578436 2.59979625578436 2.59979625578436 2.59979625578436 2.59979625578436 2.59979625578436 2.59979625578436 2.59979625578436 2.59979625578436 2.59979625578436 2.59979625578436 2.59979625578436 2.59979625578436 2.59979625578436 2.59979625578436 2.59979625578436 2.59979625578436 2.59979625578436 2.59979625578436 2.59979625578436 2.59979625578436 2.59979625578436 2.59979625578436 2.59979625578436 2.59979625578436 2.59979625578436 2.59979625578436 2.59979625578436 2.59979625578436 2.59979625578436 2.59979625578436 2.59979625578436 2.59979625578436 2.59979625578436 2.59979625578436 2.59979625578436 2.59979625578436 2.59979625578436 2.59979625578436 2.59979625578436 2.59979625578436 2.59979625578436 2.59979625578436 2.59979625578436 2.59979625578436 2.59979625578436 2.59979625578436 2.59979625578436 2.59979625578436 2.59979625578436 2.59979625578436 2.59979625578436 2.59979625578436 2.59979625578436 2.59979625578436 2.59979625578436 2.59979625578436 2.59979625578436 2.59979625578436 2.59979625578436 2.59979625578436 2.59979625578436 2.59979625578436 2.59979625578436 2.59979625578436 2.59979625578436 2.59979625578436 2.59979625578436 2.59979625578436 2.59979625578436 2.59979625578436 2.59979625578436 2.59979625578436 2.59979625578436 2.59979625578436 2.59979625578436 2.59979625578436 2.59979625578436 2.59979625578436 2.59979625578436 2.59979625578436 2.59979625578436 2.59979625578436 2.59979625578436 2.59979625578436 2.59979625578436 2.59979625578436 2.59979625578436 2.59979625578436 2.59979625578436 2.59979625578436 2.59979625578436 2.59979625578436 2.59979625578436 2.59979625578436 2.59979625578436 2.59979625578436 2.59979625578436 2.59979625578436 2.59979625578436 2.59979625578436 2.59979625578436 2.59979625578436 2.59979625578436 2.59979625578436 2.59979625578436 2.59979625578436 2.59979625578436 2.59979625578436 2.59979625578436 2.59979625578436 2.59979625578436 2.59979625578436 2.59979625578436 2.59979625578436 2.59979625578436 2.59979625578436 2.59979625578436 2.59979625578436 2.59979625578436 2.59979625578436 2.59979625578436 2.59979625578436 2.59979625578436 2.59979625578436 2.59979625578436 2.59979625578436 2.59979625578436 2.59979625578436 2.59979625578436 2.59979625578436 2.59979625578436 2.59979625578436 2.59979625578436 2.59979625578436 2.59979625578436 2.59979625578436 2.59979625578436 2.59979625578436 2.59979625578436 2.59979625578436 2.59979625578436 2.59979625578436 2.59979625578436 2.59979625578436 2.59979625578436 2.59979625578436 2.59979625578436 2.59979625578436 2.59979625578436 2.59979625578436 2.59979625578436 2.59979625578436 2.59979625578436 2.59979625578436 2.59979625578436 2.59979625578436 2.59979625578436 2.59979625578436 2.59979625578436 2.59979625578436 2.59979625578436 2.59979625578436 2.59979625578436 2.59979625578436 2.59979625578436 2.59979625578436 2.59979625578436 2.59979625578436 2.59979625578436 2.59979625578436 2.59979625578436 2.59979625578436 2.59979625578436 2.59979625578436 2.59979625578436 2.59979625578436 2.59979625578436 2.59979625578436 2.59979625578436 2.59979625578436 2.59979625578436 2.59979625578436 2.59979625578436 2.59979625578436 2.59979625578436 2.59979625578436 2.59979625578436 2.59979625578436 2.59979625578436 2.59979625578436 2.59979625578436 2.59979625578436 2.59979625578436 2.59979625578436 2.59979625578436 2.59979625578436 2.59979625578436 2.59979625578436 2.59979625578436 2.59979625578436 2.59979625578436 2.59979625578436 2.59979625578436 2.59979625578436 2.59979625578436 2.59979625578436 2.59979625578436 2.59979625578436 2.59979625578436 2.59979625578436 2.59979625578436 2.59979625578436 2.59979625578436 2.59979625578436 2.59979625578436 2.59979625578436 2.59979625578436 2.59979625578436 2.59979625578436 2.59979625578436 2.59979625578436 2.59979625578436 2.59979625578436 2.59979625578436 2.59979625578436 2.59979625578436 2.59979625578436 2.59979625578436 2.59979625578436 2.59979625578436 2.59979625578436 2.59979625578436 2.59979625578436 2.59979625578436 2.59979625578436 2.59979625578436 2.59979625578436 2.59979625578436 2.59979625578436 2.59979625578436 2.59979625578436 2.59979625578436 2.59979625578436 2.59979625578436 2.59979625578436 2.59979625578436 2.59979625578436 2.59979625578436 2.59979625578436 2.59979625578436 2.59979625578436 2.59979625578436 2.59979625578436 2.59979625578436 2.59979625578436 2.59979625578436 2.59979625578436 2.59979625578436 2.59979625578436 2.59979625578436 2.59979625578436 2.59979625578436 2.59979625578436 2.59979625578436 2.59979625578436 2.59979625578436 2.59979625578436 2.59979625578436 2.59979625578436 2.59979625578436 2.59979625578436 2.59979625578436 2.59979625578436 2.59979625578436 2.59979625578436 2.59979625578436 2.59979625578436 2.59979625578436 2.59979625578436 2.59979625578436 2.59979625578436 2.59979625578436 2.59979625578436 2.59979625578436 2.59979625578436 2.59979625578436 2.59979625578436 2.59979625578436 2.59979625578436 2.59979625578436 2.59979625578436 2.59979625578436 2.59979625578436 2.59979625578436 2.59979625578436 2.59979625578436 2.59979625578436 2.59979625578436 2.59979625578436 2.59979625578436 2.59979625578436 2.59979625578436 2.59979625578436 2.59979625578436 2.59979625578436 2.59979625578436 2.59979625578436 2.59979625578436 2.59979625578436 2.59979625578436 2.59979625578436 2.59979625578436 2.59979625578436 2.59979625578436 2.59979625578436 2.59979625578436 2.59979625578436 2.59979625578436 2.59979625578436 2.59979625578436 2.59979625578436 2.59979625578436 2.59979625578436 2.59979625578436 2.59979625578436 2.59979625578436 2.59979625578436 2.59979625578436 2.59979625578436 2.59979625578436 2.59979625578436 2.59979625578436 2.59979625578436 2.59979625578436 2.59979625578436 2.59979625578436 2.59979625578436 2.59979625578436 2.59979625578436 2.59979625578436 2.59979625578436 2.59979625578436 2.59979625578436 2.59979625578436 2.59979625578436 2.59979625578436 2.59979625578436 2.59979625578436 2.59979625578436 2.59979625578436 2.59979625578436 2.59979625578436 2.59979625578436 2.59979625578436 2.59979625578436 2.59979625578436 2.59979625578436 2.59979625578436 2.59979625578436 2.59979625578436 2.59979625578436 2.59979625578436 2.59979625578436 2.59979625578436 2.59979625578436 2.59979625578436 2.59979625578436 2.59979625578436 2.59979625578436 2.59979625578436 2.59979625578436 2.59979625578436 2.59979625578436 2.59979625578436 2.59979625578436 2.59979625578436 2.59979625578436 2.59979625578436 2.59979625578436 2.59979625578436 2.59979625578436 2.59979625578436 2.59979625578436 2.59979625578436 2.59979625578436 2.59979625578436 2.59979625578436 2.59979625578436 2.59979625578436 2.59979625578436 2.59979625578436 2.59979625578436 2.59979625578436 2.59979625578436 2.59979625578436 2.59979625578436 2.59979625578436 2.59979625578436 2.59979625578436 2.59979625578436 2.59979625578436 2.59979625578436 2.59979625578436 2.59979625578436 2.59979625578436 2.59979625578436 2.59979625578436 2.59979625578436 2.59979625578436 2.59979625578436 2.59979625578436 2.59979625578436 2.59979625578436 2.59979625578436 2.59979625578436 2.59979625578436 2.59979625578436 2.59979625578436 2.59979625578436 2.59979625578436 2.59979625578436 2.59979625578436 2.59979625578436 2.59979625578436 2.59979625578436 2.59979625578436 2.59979625578436 2.59979625578436 2.59979625578436 2.59979625578436 2.59979625578436 2.59979625578436 2.59979625578436 2.59979625578436
Manes.09G013400.v6.1 2.59979625578436 2.59979625578436 2.59979625578436 2.59979625578436 2.59979625578436 2.59979625578436 2.59979625578436 2.59979625578436 2.59979625578436 2.59979625578436 2.59979625578436 2.59979625578436 2.59979625578436 2.59979625578436 2.59979625578436 2.59979625578436 2.59979625578436 2.59979625578436 2.59979625578436 2.59979625578436 2.59979625578436 2.59979625578436 2.59979625578436 2.59979625578436 2.59979625578436 2.59979625578436 2.59979625578436 2.59979625578436 2.59979625578436 2.59979625578436 2.59979625578436 2.59979625578436 2.59979625578436 2.59979625578436 2.59979625578436 2.59979625578436 2.59979625578436 2.59979625578436 2.59979625578436 2.59979625578436 2.59979625578436 2.59979625578436 2.59979625578436 2.59979625578436 2.59979625578436 2.59979625578436 2.59979625578436 2.59979625578436 2.59979625578436 2.59979625578436 2.59979625578436 2.59979625578436 2.59979625578436 2.59979625578436 2.59979625578436 2.59979625578436 2.59979625578436 2.59979625578436 2.59979625578436 2.59979625578436 2.59979625578436 2.59979625578436 2.59979625578436 2.59979625578436 2.59979625578436 2.59979625578436 2.59979625578436 2.59979625578436 2.59979625578436 2.59979625578436 2.59979625578436 2.59979625578436 2.59979625578436 2.59979625578436 2.59979625578436 2.59979625578436 2.59979625578436 2.59979625578436 2.59979625578436 2.59979625578436 2.59979625578436 2.59979625578436 2.59979625578436 2.59979625578436 2.59979625578436 2.59979625578436 2.59979625578436 2.59979625578436 2.59979625578436 2.59979625578436 2.59979625578436 2.59979625578436 2.59979625578436 2.59979625578436 2.59979625578436 2.59979625578436 2.59979625578436 2.59979625578436 2.59979625578436 2.59979625578436 2.59979625578436 2.59979625578436 2.59979625578436 2.59979625578436 2.59979625578436 2.59979625578436 2.59979625578436 2.59979625578436 2.59979625578436 2.59979625578436 2.59979625578436 2.59979625578436 2.59979625578436 2.59979625578436 2.59979625578436 2.59979625578436 2.59979625578436 2.59979625578436 2.59979625578436 2.59979625578436 2.59979625578436 2.59979625578436 2.59979625578436 2.59979625578436 2.59979625578436 2.59979625578436 2.59979625578436 2.59979625578436 2.59979625578436 2.59979625578436 2.59979625578436 2.59979625578436 2.59979625578436 2.59979625578436 2.59979625578436 2.59979625578436 2.59979625578436 2.59979625578436 2.59979625578436 2.59979625578436 2.59979625578436 2.59979625578436 2.59979625578436 2.59979625578436 2.59979625578436 2.59979625578436 2.59979625578436 2.59979625578436 2.59979625578436 2.59979625578436 2.59979625578436 2.59979625578436 2.59979625578436 2.59979625578436 2.59979625578436 2.59979625578436 2.59979625578436 2.59979625578436 2.59979625578436 2.59979625578436 2.59979625578436 2.59979625578436 2.59979625578436 2.59979625578436 2.59979625578436 2.59979625578436 2.59979625578436 2.59979625578436 2.59979625578436 2.59979625578436 2.59979625578436 2.59979625578436 2.59979625578436 2.59979625578436 2.59979625578436 2.59979625578436 2.59979625578436 2.59979625578436 2.59979625578436 2.59979625578436 2.59979625578436 2.59979625578436 2.59979625578436 2.59979625578436 2.59979625578436 2.59979625578436 2.59979625578436 2.59979625578436 2.59979625578436 2.59979625578436 2.59979625578436 2.59979625578436 2.59979625578436 2.59979625578436 2.59979625578436 2.59979625578436 2.59979625578436 2.59979625578436 2.59979625578436 2.59979625578436 2.59979625578436 2.59979625578436 2.59979625578436 2.59979625578436 2.59979625578436 2.59979625578436 2.59979625578436 2.59979625578436 2.59979625578436 2.59979625578436 2.59979625578436 2.59979625578436 2.59979625578436 2.59979625578436 2.59979625578436 2.59979625578436 2.59979625578436 2.59979625578436 2.59979625578436 2.59979625578436 2.59979625578436 2.59979625578436 2.59979625578436 2.59979625578436 2.59979625578436 2.59979625578436 2.59979625578436 2.59979625578436 2.59979625578436 2.59979625578436 2.59979625578436 2.59979625578436 2.59979625578436 2.59979625578436 2.59979625578436 2.59979625578436 2.59979625578436 2.59979625578436 2.59979625578436 2.59979625578436 2.59979625578436 2.59979625578436 2.59979625578436 2.59979625578436 2.59979625578436 2.59979625578436 2.59979625578436 2.59979625578436 2.59979625578436 2.59979625578436 2.59979625578436 2.59979625578436 2.59979625578436 2.59979625578436 2.59979625578436 2.59979625578436 2.59979625578436 2.59979625578436 2.59979625578436 2.59979625578436 2.59979625578436 2.59979625578436 2.59979625578436 2.59979625578436 2.59979625578436 2.59979625578436 2.59979625578436 2.59979625578436 2.59979625578436 2.59979625578436 2.59979625578436 2.59979625578436 2.59979625578436 2.59979625578436 2.59979625578436 2.59979625578436 2.59979625578436 2.59979625578436 2.59979625578436 2.59979625578436 2.59979625578436 2.59979625578436 2.59979625578436 2.59979625578436 2.59979625578436 2.59979625578436 2.59979625578436 2.59979625578436 2.59979625578436 2.59979625578436 2.59979625578436 2.59979625578436 2.59979625578436 2.59979625578436 2.59979625578436 2.59979625578436 2.59979625578436 2.59979625578436 2.59979625578436 2.59979625578436 2.59979625578436 2.59979625578436 2.59979625578436 2.59979625578436 2.59979625578436 2.59979625578436 3.14105343535606 2.59979625578436 2.59979625578436 2.59979625578436 2.59979625578436 2.59979625578436 2.59979625578436 2.59979625578436 2.59979625578436 2.59979625578436 2.59979625578436 2.59979625578436 2.59979625578436 2.59979625578436 2.59979625578436 2.59979625578436 2.59979625578436 2.59979625578436 2.59979625578436 2.59979625578436 2.59979625578436 2.59979625578436 2.59979625578436 2.59979625578436 2.59979625578436 2.59979625578436 2.59979625578436 2.59979625578436 2.59979625578436 2.59979625578436 2.59979625578436 2.59979625578436 2.59979625578436 2.59979625578436 2.59979625578436 2.59979625578436 2.59979625578436 2.59979625578436 2.59979625578436 2.59979625578436 2.59979625578436 2.59979625578436 2.59979625578436 2.59979625578436 2.59979625578436 2.59979625578436 2.59979625578436 2.59979625578436 2.59979625578436 2.59979625578436 2.59979625578436 2.59979625578436 2.59979625578436 2.59979625578436 2.59979625578436 2.59979625578436 2.59979625578436 2.59979625578436 2.59979625578436 2.59979625578436 2.59979625578436 2.59979625578436 2.59979625578436 2.59979625578436 2.59979625578436 2.59979625578436 2.59979625578436 2.59979625578436 2.59979625578436 2.59979625578436 2.59979625578436 2.59979625578436 2.59979625578436 2.59979625578436 2.59979625578436 2.59979625578436 2.59979625578436 2.59979625578436 2.59979625578436 2.59979625578436 2.59979625578436 2.59979625578436 2.59979625578436 2.59979625578436 2.59979625578436 2.59979625578436 2.59979625578436 2.59979625578436 2.59979625578436 2.59979625578436 2.59979625578436 2.59979625578436 2.59979625578436 2.59979625578436 2.59979625578436 2.59979625578436 2.59979625578436 2.59979625578436 2.59979625578436 2.59979625578436 2.59979625578436 2.59979625578436 2.59979625578436 2.59979625578436 2.59979625578436 2.59979625578436 2.59979625578436 2.59979625578436 2.59979625578436 2.59979625578436 2.59979625578436 2.59979625578436 2.59979625578436 2.59979625578436 2.59979625578436 2.59979625578436 2.59979625578436 2.59979625578436 2.59979625578436 2.59979625578436 2.59979625578436 2.59979625578436 2.59979625578436 2.59979625578436 2.59979625578436 2.59979625578436 2.59979625578436 2.59979625578436 2.59979625578436 2.59979625578436 2.59979625578436 2.59979625578436 2.59979625578436 2.59979625578436 2.59979625578436 2.59979625578436 2.59979625578436 2.59979625578436 2.59979625578436 2.59979625578436 2.59979625578436 2.59979625578436 2.59979625578436 2.59979625578436 2.59979625578436 2.59979625578436 2.59979625578436 2.59979625578436 2.59979625578436 2.59979625578436 2.59979625578436 2.59979625578436 2.59979625578436 2.59979625578436 2.59979625578436 2.59979625578436 2.59979625578436 2.59979625578436 2.59979625578436 2.59979625578436 2.59979625578436 2.59979625578436 2.59979625578436 2.59979625578436 2.59979625578436 2.59979625578436 2.59979625578436 2.59979625578436 2.59979625578436 2.59979625578436 2.59979625578436 2.59979625578436 2.59979625578436 2.59979625578436 2.59979625578436 2.59979625578436 2.59979625578436 2.59979625578436 2.59979625578436 2.59979625578436 2.59979625578436 2.59979625578436 2.59979625578436 2.59979625578436 2.59979625578436 2.59979625578436 2.59979625578436 2.59979625578436 2.59979625578436 2.59979625578436 2.59979625578436 2.59979625578436 2.59979625578436 2.59979625578436 2.59979625578436 2.59979625578436 2.59979625578436 2.59979625578436 2.59979625578436 2.59979625578436 2.59979625578436 2.59979625578436 2.59979625578436 2.59979625578436 2.59979625578436 2.59979625578436 2.59979625578436 2.59979625578436 2.59979625578436 2.59979625578436 2.59979625578436 2.59979625578436 2.59979625578436 2.59979625578436 2.59979625578436 2.59979625578436 2.59979625578436 2.59979625578436 2.59979625578436 2.59979625578436 2.59979625578436 2.59979625578436 2.59979625578436 2.59979625578436 2.59979625578436 2.59979625578436 2.59979625578436 2.59979625578436 2.59979625578436 2.59979625578436 2.59979625578436 2.59979625578436 2.59979625578436 2.59979625578436 2.59979625578436 2.59979625578436 2.59979625578436 2.59979625578436 2.59979625578436 2.59979625578436 2.59979625578436 2.59979625578436 2.59979625578436 2.59979625578436 2.59979625578436 2.59979625578436 2.59979625578436 2.59979625578436 2.59979625578436 2.59979625578436 2.59979625578436 2.59979625578436 2.59979625578436 2.59979625578436 2.59979625578436 2.59979625578436 2.59979625578436 2.59979625578436 2.59979625578436 2.59979625578436 2.59979625578436 2.59979625578436 2.59979625578436 2.59979625578436 2.59979625578436 2.59979625578436 2.59979625578436 2.59979625578436 2.59979625578436 2.59979625578436 2.59979625578436 2.59979625578436 2.59979625578436 2.59979625578436 2.59979625578436 2.59979625578436 2.59979625578436 2.59979625578436 2.59979625578436 2.59979625578436 2.59979625578436 2.59979625578436 2.59979625578436 2.59979625578436 2.59979625578436 2.59979625578436 2.59979625578436 2.59979625578436 2.59979625578436 2.59979625578436 2.59979625578436 2.59979625578436 2.59979625578436 2.59979625578436 2.59979625578436 2.59979625578436 2.59979625578436 2.59979625578436 2.59979625578436 2.59979625578436 2.59979625578436 2.59979625578436 2.59979625578436 2.59979625578436 2.59979625578436 2.59979625578436 2.59979625578436 2.59979625578436 2.59979625578436 2.59979625578436 2.59979625578436 2.59979625578436 2.59979625578436 2.59979625578436 2.59979625578436 2.59979625578436 2.59979625578436 2.59979625578436 2.59979625578436 2.59979625578436 2.59979625578436 2.59979625578436 2.59979625578436 2.59979625578436 2.59979625578436 2.59979625578436 2.59979625578436 2.59979625578436 2.59979625578436 2.59979625578436 2.59979625578436 2.59979625578436 2.59979625578436 2.59979625578436 2.59979625578436 2.59979625578436 2.59979625578436 2.59979625578436 2.59979625578436 2.59979625578436 2.59979625578436 2.59979625578436 2.59979625578436 2.59979625578436 2.59979625578436 2.59979625578436 2.59979625578436 2.59979625578436 2.59979625578436 2.59979625578436 2.59979625578436 2.59979625578436 2.59979625578436 2.59979625578436 2.59979625578436 2.59979625578436 2.59979625578436 2.59979625578436 2.59979625578436 2.59979625578436 2.59979625578436 2.59979625578436 2.59979625578436 2.59979625578436 2.59979625578436 2.59979625578436 2.59979625578436 2.59979625578436 2.59979625578436 2.59979625578436 2.59979625578436 2.59979625578436 2.59979625578436 2.59979625578436 2.59979625578436 2.59979625578436 2.59979625578436 2.59979625578436 2.59979625578436 2.59979625578436 2.59979625578436 2.59979625578436 2.59979625578436 2.59979625578436 2.59979625578436 2.59979625578436 2.59979625578436 2.59979625578436 2.59979625578436 2.59979625578436 2.59979625578436 2.59979625578436 2.59979625578436 2.59979625578436 2.59979625578436 2.59979625578436 2.59979625578436 2.59979625578436 2.59979625578436 2.59979625578436 2.59979625578436 2.59979625578436 2.59979625578436 2.59979625578436 2.59979625578436 2.59979625578436 2.59979625578436 2.59979625578436 2.59979625578436 2.59979625578436 2.59979625578436 2.59979625578436 2.59979625578436 2.59979625578436 2.59979625578436 2.59979625578436 2.59979625578436 2.59979625578436 2.59979625578436 2.59979625578436 2.59979625578436 2.59979625578436 2.59979625578436 2.59979625578436 2.59979625578436 2.59979625578436 2.59979625578436 2.59979625578436 2.59979625578436 2.59979625578436 2.59979625578436 2.59979625578436 2.59979625578436 2.59979625578436 2.59979625578436 2.59979625578436 2.59979625578436 2.59979625578436 2.59979625578436 2.59979625578436 2.59979625578436 2.59979625578436 2.59979625578436 2.59979625578436 2.59979625578436 2.59979625578436 2.59979625578436 2.59979625578436 2.59979625578436 2.59979625578436 2.59979625578436 2.59979625578436
Manes.09G013500.v6.1 2.59979625578436 2.59979625578436 2.59979625578436 2.59979625578436 2.59979625578436 2.59979625578436 2.59979625578436 2.59979625578436 2.59979625578436 2.59979625578436 2.59979625578436 2.59979625578436 2.59979625578436 2.59979625578436 2.59979625578436 2.59979625578436 2.59979625578436 2.59979625578436 2.59979625578436 2.59979625578436 2.59979625578436 2.59979625578436 2.59979625578436 2.59979625578436 2.59979625578436 2.59979625578436 2.59979625578436 2.59979625578436 2.59979625578436 2.59979625578436 2.59979625578436 2.59979625578436 2.59979625578436 2.59979625578436 2.59979625578436 2.59979625578436 2.59979625578436 2.59979625578436 2.59979625578436 2.59979625578436 2.59979625578436 2.59979625578436 2.59979625578436 2.59979625578436 2.59979625578436 2.59979625578436 2.59979625578436 2.59979625578436 2.59979625578436 2.59979625578436 2.59979625578436 2.59979625578436 2.59979625578436 2.59979625578436 2.59979625578436 2.59979625578436 2.59979625578436 2.59979625578436 2.59979625578436 2.59979625578436 2.59979625578436 2.59979625578436 2.59979625578436 2.59979625578436 2.59979625578436 2.59979625578436 2.59979625578436 2.59979625578436 2.59979625578436 2.59979625578436 2.59979625578436 2.59979625578436 2.59979625578436 2.59979625578436 2.59979625578436 2.59979625578436 2.59979625578436 2.59979625578436 2.59979625578436 2.59979625578436 2.59979625578436 2.59979625578436 2.59979625578436 2.59979625578436 2.59979625578436 2.59979625578436 2.59979625578436 2.59979625578436 2.59979625578436 2.59979625578436 2.59979625578436 2.59979625578436 2.59979625578436 2.59979625578436 2.59979625578436 2.59979625578436 2.59979625578436 2.59979625578436 2.59979625578436 2.59979625578436 2.59979625578436 2.59979625578436 2.59979625578436 2.59979625578436 2.59979625578436 2.59979625578436 2.59979625578436 2.59979625578436 2.59979625578436 2.59979625578436 2.59979625578436 2.59979625578436 2.59979625578436 2.59979625578436 2.59979625578436 2.59979625578436 2.59979625578436 2.59979625578436 2.59979625578436 2.59979625578436 2.59979625578436 2.59979625578436 2.59979625578436 2.59979625578436 2.59979625578436 2.59979625578436 2.59979625578436 2.59979625578436 2.59979625578436 2.59979625578436 2.59979625578436 2.59979625578436 2.59979625578436 2.59979625578436 2.59979625578436 2.59979625578436 2.59979625578436 2.59979625578436 2.59979625578436 2.59979625578436 2.59979625578436 2.59979625578436 2.59979625578436 2.59979625578436 2.59979625578436 2.59979625578436 2.59979625578436 2.59979625578436 2.59979625578436 2.59979625578436 2.59979625578436 2.59979625578436 2.59979625578436 2.59979625578436 2.59979625578436 2.59979625578436 2.59979625578436 2.59979625578436 2.59979625578436 2.59979625578436 2.59979625578436 2.59979625578436 2.59979625578436 2.59979625578436 2.59979625578436 2.59979625578436 2.59979625578436 2.59979625578436 2.59979625578436 2.59979625578436 2.59979625578436 2.59979625578436 2.59979625578436 2.59979625578436 2.59979625578436 2.59979625578436 2.59979625578436 2.59979625578436 2.59979625578436 2.59979625578436 2.59979625578436 2.59979625578436 2.59979625578436 2.59979625578436 2.59979625578436 2.59979625578436 2.59979625578436 2.59979625578436 2.59979625578436 2.59979625578436 2.59979625578436 2.59979625578436 2.59979625578436 2.59979625578436 2.59979625578436 2.59979625578436 2.59979625578436 2.59979625578436 2.59979625578436 2.59979625578436 2.59979625578436 2.59979625578436 2.59979625578436 2.59979625578436 2.59979625578436 2.59979625578436 2.59979625578436 2.59979625578436 2.59979625578436 2.59979625578436 2.59979625578436 2.59979625578436 2.59979625578436 2.59979625578436 2.59979625578436 2.59979625578436 2.59979625578436 2.59979625578436 2.59979625578436 2.59979625578436 2.59979625578436 2.59979625578436 2.59979625578436 2.59979625578436 2.59979625578436 2.59979625578436 2.59979625578436 2.59979625578436 2.59979625578436 2.59979625578436 2.59979625578436 2.59979625578436 2.59979625578436 2.59979625578436 2.59979625578436 2.59979625578436 2.59979625578436 2.59979625578436 2.59979625578436 2.59979625578436 2.59979625578436 2.59979625578436 2.59979625578436 2.59979625578436 2.59979625578436 2.59979625578436 2.59979625578436 2.59979625578436 2.59979625578436 2.59979625578436 2.59979625578436 2.59979625578436 2.59979625578436 2.59979625578436 2.59979625578436 2.59979625578436 2.59979625578436 2.59979625578436 2.59979625578436 2.59979625578436 2.59979625578436 2.59979625578436 2.59979625578436 2.59979625578436 2.59979625578436 2.59979625578436 2.59979625578436 2.59979625578436 2.59979625578436 2.59979625578436 2.59979625578436 2.59979625578436 2.59979625578436 2.59979625578436 2.59979625578436 2.59979625578436 2.59979625578436 2.59979625578436 2.59979625578436 2.59979625578436 2.59979625578436 2.59979625578436 2.59979625578436 2.59979625578436 2.59979625578436 2.59979625578436 2.59979625578436 2.59979625578436 2.59979625578436 2.59979625578436 2.59979625578436 2.59979625578436 2.59979625578436 2.59979625578436 2.59979625578436 2.59979625578436 2.59979625578436 2.59979625578436 2.59979625578436 2.59979625578436 2.59979625578436 2.59979625578436 2.59979625578436 2.59979625578436 2.59979625578436 2.59979625578436 2.59979625578436 2.59979625578436 2.59979625578436 2.59979625578436 2.59979625578436 2.59979625578436 2.59979625578436 2.59979625578436 2.59979625578436 2.59979625578436 2.59979625578436 2.59979625578436 2.59979625578436 2.59979625578436 2.59979625578436 2.59979625578436 2.59979625578436 2.59979625578436 2.59979625578436 2.59979625578436 2.59979625578436 2.59979625578436 2.59979625578436 2.59979625578436 2.59979625578436 2.59979625578436 2.59979625578436 2.59979625578436 2.59979625578436 2.59979625578436 2.59979625578436 2.59979625578436 2.59979625578436 2.59979625578436 2.59979625578436 2.59979625578436 2.59979625578436 2.59979625578436 2.59979625578436 2.59979625578436 2.59979625578436 2.59979625578436 2.59979625578436 2.59979625578436 2.59979625578436 2.59979625578436 2.59979625578436 2.59979625578436 2.59979625578436 2.59979625578436 2.59979625578436 2.59979625578436 2.59979625578436 2.59979625578436 2.59979625578436 2.59979625578436 2.59979625578436 2.59979625578436 2.59979625578436 2.59979625578436 2.59979625578436 2.59979625578436 2.59979625578436 2.59979625578436 2.59979625578436 2.59979625578436 2.59979625578436 2.59979625578436 2.59979625578436 2.59979625578436 2.59979625578436 2.59979625578436 2.59979625578436 2.59979625578436 2.59979625578436 2.59979625578436 2.59979625578436 2.59979625578436 2.59979625578436 2.59979625578436 2.59979625578436 2.59979625578436 2.59979625578436 2.59979625578436 2.59979625578436 2.59979625578436 2.59979625578436 2.59979625578436 2.59979625578436 2.59979625578436 2.59979625578436 2.59979625578436 2.59979625578436 2.59979625578436 2.59979625578436 2.59979625578436 2.59979625578436 2.59979625578436 2.59979625578436 2.59979625578436 2.59979625578436 2.59979625578436 2.59979625578436 2.59979625578436 2.59979625578436 2.59979625578436 2.59979625578436 2.59979625578436 2.59979625578436 2.59979625578436 2.59979625578436 2.59979625578436 2.59979625578436 2.59979625578436 2.59979625578436 2.59979625578436 2.59979625578436 2.59979625578436 2.59979625578436 2.59979625578436 2.59979625578436 2.59979625578436 2.59979625578436 2.59979625578436 2.59979625578436 2.59979625578436 2.59979625578436 2.59979625578436 2.59979625578436 2.59979625578436 2.59979625578436 2.59979625578436 2.59979625578436 2.59979625578436 2.59979625578436 2.59979625578436 2.59979625578436 2.59979625578436 2.59979625578436 2.59979625578436 2.59979625578436 2.59979625578436 2.59979625578436 2.59979625578436 2.59979625578436 2.59979625578436 2.59979625578436 2.59979625578436 2.59979625578436 2.59979625578436 2.59979625578436 2.59979625578436 2.59979625578436 2.59979625578436 2.59979625578436 2.59979625578436 2.59979625578436 2.59979625578436 2.59979625578436 2.59979625578436 2.59979625578436 2.59979625578436 2.59979625578436 2.59979625578436 2.59979625578436 2.59979625578436 2.59979625578436 2.59979625578436 2.59979625578436 2.59979625578436 2.59979625578436 2.59979625578436 2.59979625578436 2.59979625578436 2.59979625578436 2.59979625578436 2.59979625578436 2.59979625578436 2.59979625578436 2.59979625578436 2.59979625578436 2.59979625578436 2.59979625578436 2.59979625578436 2.59979625578436 2.59979625578436 2.59979625578436 2.59979625578436 2.59979625578436 2.59979625578436 2.59979625578436 2.59979625578436 2.59979625578436 2.59979625578436 2.59979625578436 2.59979625578436 2.59979625578436 2.59979625578436 2.59979625578436 2.59979625578436 2.59979625578436 2.59979625578436 2.59979625578436 2.59979625578436 2.59979625578436 2.59979625578436 2.59979625578436 2.59979625578436 2.59979625578436 2.59979625578436 2.59979625578436 2.59979625578436 2.59979625578436 2.59979625578436 2.59979625578436 2.59979625578436 2.59979625578436 2.59979625578436 2.59979625578436 2.59979625578436 2.59979625578436 2.59979625578436 2.59979625578436 2.59979625578436 2.59979625578436 2.59979625578436 2.59979625578436 2.59979625578436 2.59979625578436 2.59979625578436 2.59979625578436 2.59979625578436 2.59979625578436 2.59979625578436 2.59979625578436 2.59979625578436 2.59979625578436 2.59979625578436 2.59979625578436 2.59979625578436 2.59979625578436 2.59979625578436 2.59979625578436 2.59979625578436 2.59979625578436 2.59979625578436 2.59979625578436 2.59979625578436 2.59979625578436 2.59979625578436 2.59979625578436 2.59979625578436 2.59979625578436 2.59979625578436 2.59979625578436 2.59979625578436 2.59979625578436 2.59979625578436 2.59979625578436 2.59979625578436 2.59979625578436 2.59979625578436 2.59979625578436 2.59979625578436 2.59979625578436 2.59979625578436 2.59979625578436 2.59979625578436 2.59979625578436 2.59979625578436 2.59979625578436 2.59979625578436 2.59979625578436 2.59979625578436 2.59979625578436 2.59979625578436 2.59979625578436 2.59979625578436 2.59979625578436 2.59979625578436 2.59979625578436 2.59979625578436 2.59979625578436 2.59979625578436 2.59979625578436 2.59979625578436 2.59979625578436 2.59979625578436 2.59979625578436 2.59979625578436 2.59979625578436 2.59979625578436 2.59979625578436 2.59979625578436 2.59979625578436 2.59979625578436 2.59979625578436 2.59979625578436 2.59979625578436 2.59979625578436 2.59979625578436 2.59979625578436 2.59979625578436 2.59979625578436 2.59979625578436 2.59979625578436 2.59979625578436 2.59979625578436 2.59979625578436 2.59979625578436 2.59979625578436 2.59979625578436 2.59979625578436 2.59979625578436 2.59979625578436 2.59979625578436 2.59979625578436 2.59979625578436 2.59979625578436 2.59979625578436 2.59979625578436 2.59979625578436 2.59979625578436 2.59979625578436 2.59979625578436 2.59979625578436 2.59979625578436 2.59979625578436 2.59979625578436 2.59979625578436 2.59979625578436 2.59979625578436 2.59979625578436 2.59979625578436 2.59979625578436 2.59979625578436 2.59979625578436 2.59979625578436 2.59979625578436 2.59979625578436 2.59979625578436 2.59979625578436 2.59979625578436 2.59979625578436 2.59979625578436 2.59979625578436 2.59979625578436 2.59979625578436 2.59979625578436 2.59979625578436 2.59979625578436 2.59979625578436 2.59979625578436 2.59979625578436 2.59979625578436 2.59979625578436 2.59979625578436 2.59979625578436 2.59979625578436 2.59979625578436 2.59979625578436 2.59979625578436 2.59979625578436 2.59979625578436 2.59979625578436 2.59979625578436 2.59979625578436 2.59979625578436 2.59979625578436 2.59979625578436 2.59979625578436 2.59979625578436 2.59979625578436 2.59979625578436 2.59979625578436 2.59979625578436 2.59979625578436 2.59979625578436 2.59979625578436 2.59979625578436 2.59979625578436 2.59979625578436 2.59979625578436 2.59979625578436 2.59979625578436 2.59979625578436 2.59979625578436 2.59979625578436 2.59979625578436 2.59979625578436 2.59979625578436 2.59979625578436 2.59979625578436 2.59979625578436 2.59979625578436 2.59979625578436 2.59979625578436 2.59979625578436 2.59979625578436 2.59979625578436 2.59979625578436 2.59979625578436 2.59979625578436 2.59979625578436 2.59979625578436 2.59979625578436 2.59979625578436 2.59979625578436 2.59979625578436 2.59979625578436 2.59979625578436 2.59979625578436 2.59979625578436 2.59979625578436 2.59979625578436 2.59979625578436 2.59979625578436 2.59979625578436 2.59979625578436 2.59979625578436 2.59979625578436 2.59979625578436 2.59979625578436 2.59979625578436 2.59979625578436 2.59979625578436 2.59979625578436 2.59979625578436 2.59979625578436 2.59979625578436 2.59979625578436 2.59979625578436 2.59979625578436 2.59979625578436 2.59979625578436 2.59979625578436 2.59979625578436 2.59979625578436 2.59979625578436 2.59979625578436 2.59979625578436 2.59979625578436 2.59979625578436 2.59979625578436 2.59979625578436 2.59979625578436 2.59979625578436 2.59979625578436 2.59979625578436 2.59979625578436 2.59979625578436 2.59979625578436
Manes.09G013600.v6.1 2.59979625578436 2.59979625578436 3.20665085371097 2.59979625578436 2.59979625578436 2.59979625578436 2.59979625578436 2.59979625578436 2.59979625578436 2.59979625578436 2.59979625578436 2.59979625578436 2.59979625578436 2.59979625578436 2.59979625578436 2.59979625578436 2.59979625578436 2.59979625578436 2.59979625578436 2.59979625578436 2.59979625578436 2.59979625578436 3.13138655775315 2.59979625578436 2.59979625578436 2.59979625578436 2.59979625578436 2.59979625578436 2.59979625578436 2.59979625578436 2.59979625578436 2.59979625578436 2.59979625578436 2.59979625578436 2.59979625578436 2.59979625578436 2.59979625578436 2.59979625578436 2.59979625578436 2.59979625578436 3.23201493111793 2.59979625578436 3.18911703177846 2.59979625578436 2.59979625578436 2.59979625578436 2.59979625578436 2.59979625578436 2.59979625578436 2.59979625578436 2.59979625578436 2.59979625578436 2.59979625578436 2.59979625578436 2.59979625578436 2.59979625578436 2.59979625578436 2.59979625578436 2.59979625578436 3.14040437654277 2.59979625578436 2.59979625578436 2.59979625578436 2.59979625578436 2.59979625578436 2.59979625578436 2.59979625578436 2.59979625578436 2.59979625578436 2.59979625578436 2.59979625578436 3.34668547899646 2.59979625578436 2.59979625578436 2.59979625578436 3.28754744734438 2.59979625578436 2.59979625578436 2.59979625578436 2.59979625578436 2.59979625578436 2.59979625578436 2.59979625578436 2.59979625578436 2.59979625578436 2.59979625578436 2.59979625578436 2.59979625578436 2.59979625578436 2.59979625578436 2.59979625578436 2.59979625578436 2.59979625578436 2.59979625578436 2.59979625578436 2.59979625578436 2.59979625578436 2.59979625578436 2.59979625578436 2.59979625578436 2.59979625578436 2.59979625578436 2.59979625578436 3.07799747124634 2.59979625578436 3.32834234306411 2.59979625578436 2.59979625578436 2.59979625578436 2.59979625578436 2.59979625578436 2.59979625578436 2.59979625578436 2.59979625578436 2.59979625578436 2.59979625578436 2.59979625578436 2.59979625578436 3.17519681097436 2.59979625578436 2.59979625578436 2.59979625578436 2.59979625578436 2.59979625578436 2.59979625578436 2.59979625578436 2.59979625578436 2.59979625578436 2.59979625578436 2.59979625578436 2.59979625578436 2.59979625578436 2.59979625578436 2.59979625578436 2.59979625578436 2.59979625578436 2.59979625578436 2.59979625578436 2.59979625578436 2.59979625578436 2.59979625578436 2.59979625578436 2.59979625578436 2.59979625578436 2.59979625578436 2.59979625578436 2.59979625578436 2.59979625578436 2.59979625578436 2.59979625578436 2.59979625578436 2.59979625578436 2.59979625578436 2.59979625578436 2.59979625578436 2.59979625578436 2.59979625578436 2.59979625578436 2.59979625578436 2.59979625578436 2.59979625578436 2.59979625578436 2.59979625578436 2.59979625578436 2.59979625578436 2.59979625578436 2.59979625578436 2.59979625578436 2.59979625578436 2.59979625578436 2.59979625578436 2.59979625578436 2.59979625578436 3.06384658117584 2.59979625578436 2.59979625578436 2.59979625578436 2.59979625578436 2.59979625578436 2.59979625578436 2.59979625578436 2.59979625578436 2.59979625578436 2.59979625578436 2.59979625578436 2.59979625578436 2.59979625578436 2.59979625578436 2.59979625578436 2.59979625578436 2.59979625578436 2.59979625578436 2.59979625578436 2.59979625578436 2.95967134658604 2.59979625578436 2.59979625578436 2.59979625578436 2.59979625578436 2.59979625578436 2.59979625578436 2.59979625578436 2.59979625578436 2.59979625578436 3.32619170863699 2.59979625578436 3.0725295882055 2.59979625578436 2.59979625578436 2.59979625578436 2.59979625578436 2.59979625578436 2.59979625578436 2.59979625578436 3.04879652493302 2.59979625578436 2.59979625578436 2.59979625578436 2.59979625578436 2.59979625578436 2.59979625578436 2.59979625578436 2.59979625578436 2.59979625578436 2.59979625578436 2.59979625578436 2.59979625578436 2.59979625578436 2.59979625578436 2.59979625578436 2.59979625578436 2.59979625578436 2.59979625578436 2.59979625578436 2.59979625578436 3.12874083925188 3.05800329061214 2.59979625578436 2.59979625578436 2.59979625578436 3.24358690281098 3.42232468042162 2.59979625578436 2.59979625578436 3.08827779899346 2.59979625578436 2.59979625578436 2.59979625578436 2.59979625578436 2.59979625578436 2.59979625578436 2.59979625578436 2.59979625578436 2.59979625578436 2.59979625578436 3.11671905717742 2.59979625578436 2.59979625578436 2.59979625578436 2.59979625578436 2.59979625578436 2.59979625578436 2.59979625578436 2.59979625578436 3.27415149574588 2.59979625578436 2.59979625578436 2.59979625578436 2.59979625578436 3.26904104433001 2.59979625578436 2.59979625578436 2.59979625578436 2.59979625578436 2.59979625578436 2.59979625578436 2.59979625578436 2.59979625578436 2.59979625578436 2.59979625578436 3.30262129821875 2.59979625578436 2.59979625578436 3.30150379084556 3.96972477823591 3.33163621273224 2.59979625578436 2.59979625578436 3.46047366396977 2.59979625578436 2.59979625578436 2.59979625578436 2.59979625578436 2.59979625578436 2.59979625578436 2.59979625578436 2.59979625578436 2.59979625578436 2.59979625578436 2.59979625578436 2.59979625578436 2.59979625578436 2.59979625578436 2.59979625578436 2.59979625578436 3.45643796967227 2.59979625578436 3.40968187193882 2.59979625578436 2.59979625578436 2.59979625578436 2.59979625578436 2.59979625578436 2.59979625578436 2.59979625578436 2.59979625578436 2.59979625578436 2.59979625578436 2.59979625578436 2.59979625578436 2.59979625578436 2.59979625578436 2.59979625578436 3.11444189945037 2.59979625578436 2.59979625578436 2.59979625578436 3.08857273903009 2.59979625578436 2.59979625578436 2.59979625578436 2.59979625578436 2.59979625578436 2.59979625578436 2.59979625578436 3.36253590573726 2.59979625578436 2.59979625578436 2.59979625578436 2.59979625578436 2.59979625578436 2.59979625578436 2.59979625578436 3.33517525269574 2.59979625578436 2.59979625578436 2.59979625578436 2.59979625578436 2.59979625578436 2.59979625578436 2.59979625578436 2.59979625578436 3.15916706065669 2.59979625578436 2.59979625578436 2.59979625578436 2.59979625578436 2.59979625578436 2.59979625578436 2.59979625578436 2.59979625578436 2.59979625578436 2.59979625578436 2.59979625578436 2.59979625578436 2.59979625578436 2.59979625578436 2.59979625578436 2.59979625578436 2.59979625578436 2.59979625578436 2.59979625578436 2.59979625578436 2.59979625578436 2.59979625578436 2.59979625578436 2.59979625578436 2.59979625578436 2.59979625578436 2.59979625578436 2.59979625578436 2.99054227134901 3.17468152259091 3.11136320296335 3.29333401168874 2.59979625578436 2.59979625578436 2.59979625578436 2.59979625578436 2.59979625578436 2.59979625578436 2.59979625578436 2.59979625578436 2.59979625578436 3.15110900783788 2.59979625578436 3.06134786401126 2.59979625578436 2.59979625578436 2.59979625578436 2.59979625578436 2.59979625578436 2.59979625578436 2.59979625578436 2.59979625578436 2.59979625578436 2.59979625578436 2.59979625578436 3.11933717459368 3.36487301352577 2.59979625578436 2.59979625578436 2.59979625578436 2.59979625578436 3.52428154965526 2.59979625578436 2.59979625578436 2.59979625578436 2.59979625578436 2.59979625578436 2.59979625578436 2.59979625578436 2.59979625578436 2.59979625578436 2.59979625578436 3.12630467899536 3.20605869871251 2.59979625578436 2.59979625578436 3.32153583160461 2.59979625578436 3.3699188977181 2.59979625578436 2.59979625578436 2.59979625578436 2.59979625578436 2.59979625578436 3.15604534493096 2.59979625578436 2.59979625578436 3.10140652150073 2.59979625578436 2.59979625578436 2.59979625578436 2.59979625578436 2.59979625578436 2.59979625578436 2.59979625578436 2.59979625578436 2.59979625578436 2.59979625578436 2.59979625578436 2.59979625578436 2.59979625578436 2.59979625578436 2.59979625578436 2.59979625578436 2.59979625578436 2.59979625578436 3.19755199553219 2.59979625578436 2.59979625578436 2.59979625578436 2.59979625578436 2.59979625578436 2.59979625578436 2.59979625578436 2.59979625578436 2.59979625578436 2.59979625578436 2.59979625578436 2.59979625578436 2.59979625578436 2.59979625578436 2.59979625578436 2.59979625578436 2.59979625578436 2.59979625578436 2.59979625578436 2.59979625578436 2.59979625578436 2.59979625578436 2.59979625578436 2.59979625578436 2.59979625578436 2.59979625578436 2.59979625578436 2.59979625578436 2.59979625578436 2.59979625578436 2.59979625578436 2.59979625578436 2.59979625578436 2.59979625578436 2.59979625578436 2.59979625578436 2.59979625578436 2.59979625578436 2.59979625578436 2.59979625578436 2.59979625578436 2.59979625578436 3.11976522407249 2.59979625578436 2.59979625578436 2.59979625578436 2.59979625578436 2.59979625578436 2.59979625578436 3.11793268627682 3.11486485550114 2.59979625578436 2.59979625578436 2.59979625578436 2.59979625578436 2.59979625578436 2.59979625578436 2.59979625578436 2.59979625578436 2.59979625578436 2.59979625578436 2.59979625578436 2.59979625578436 2.59979625578436 2.59979625578436 2.59979625578436 2.59979625578436 2.59979625578436 2.59979625578436 2.59979625578436 3.56316175631973 3.56341734263042 2.59979625578436 3.14717678469408 2.59979625578436 2.59979625578436 2.59979625578436 2.59979625578436 2.59979625578436 2.59979625578436 2.59979625578436 2.59979625578436 2.59979625578436 2.59979625578436 2.59979625578436 2.59979625578436 2.59979625578436 2.59979625578436 2.59979625578436 2.59979625578436 2.59979625578436 3.11530692652306 2.59979625578436 2.59979625578436 2.59979625578436 2.59979625578436 2.59979625578436 3.00173983477685 2.59979625578436 2.59979625578436 2.59979625578436 2.59979625578436 3.22538730893432 2.59979625578436 3.29663103898979 2.59979625578436 3.2004768242502 2.59979625578436 2.59979625578436 3.20566299976803 2.59979625578436 2.59979625578436 2.59979625578436 2.59979625578436 2.59979625578436 2.59979625578436 2.59979625578436 2.59979625578436 2.59979625578436 2.59979625578436 2.59979625578436 2.59979625578436 2.59979625578436 2.59979625578436 2.59979625578436 2.59979625578436 3.28089785406808 2.59979625578436 2.59979625578436 2.59979625578436 2.59979625578436 2.59979625578436 2.59979625578436 2.59979625578436 2.59979625578436 2.59979625578436 2.59979625578436 2.59979625578436 2.59979625578436 2.59979625578436 2.59979625578436 2.59979625578436 2.59979625578436 3.03412909987516 2.59979625578436 2.59979625578436 2.59979625578436 2.59979625578436 2.59979625578436 3.23274696978057 2.59979625578436 2.59979625578436 2.59979625578436 2.59979625578436 2.59979625578436 2.59979625578436 2.59979625578436 2.59979625578436 2.59979625578436 2.59979625578436 2.59979625578436 2.59979625578436 2.59979625578436 2.59979625578436 2.59979625578436 2.59979625578436 2.59979625578436 2.59979625578436 2.59979625578436 2.59979625578436 2.59979625578436 2.59979625578436 2.59979625578436 2.59979625578436 2.59979625578436 2.59979625578436 2.59979625578436 2.59979625578436 2.59979625578436 2.59979625578436 2.59979625578436 2.59979625578436 2.59979625578436 3.05120239547897 2.59979625578436 2.59979625578436 2.59979625578436 2.59979625578436 2.59979625578436 2.59979625578436 2.59979625578436 2.59979625578436 2.59979625578436 2.59979625578436 2.59979625578436 2.59979625578436 2.59979625578436 2.59979625578436 2.59979625578436 2.59979625578436 2.59979625578436 2.59979625578436 2.59979625578436 2.59979625578436 2.59979625578436 2.59979625578436 2.59979625578436 2.59979625578436 2.59979625578436 2.59979625578436 2.59979625578436 2.59979625578436 2.59979625578436 2.59979625578436 2.59979625578436 2.59979625578436 3.08638207118581 2.59979625578436 2.59979625578436 3.01265836496538 2.59979625578436 2.59979625578436 2.59979625578436 2.59979625578436 3.02276451142146 2.59979625578436 2.59979625578436 2.59979625578436 2.59979625578436 2.59979625578436 2.59979625578436 2.59979625578436 2.59979625578436 2.59979625578436 2.59979625578436 2.59979625578436 2.59979625578436 2.59979625578436 2.59979625578436 2.59979625578436 2.59979625578436 2.59979625578436 2.59979625578436 2.59979625578436 2.59979625578436 2.59979625578436 2.59979625578436 2.59979625578436 3.10048140825537 2.59979625578436 3.22256664660478 2.59979625578436 2.59979625578436 2.59979625578436 2.59979625578436 2.59979625578436 2.59979625578436 2.59979625578436 2.59979625578436 3.38629528969851 2.59979625578436 3.07369795760033 2.59979625578436 2.59979625578436 2.59979625578436 2.59979625578436 2.59979625578436 3.3939317028683 2.59979625578436 2.59979625578436 2.59979625578436 2.59979625578436 2.59979625578436 2.59979625578436 2.59979625578436 2.59979625578436 2.59979625578436 2.59979625578436 2.59979625578436 2.59979625578436 2.59979625578436 2.59979625578436 2.59979625578436 2.59979625578436 2.59979625578436 2.59979625578436 2.59979625578436 2.59979625578436 2.59979625578436 2.59979625578436 2.59979625578436 2.59979625578436 2.59979625578436 2.59979625578436 2.59979625578436 2.59979625578436 2.59979625578436 2.59979625578436
Manes.09G013700.v6.1 2.59979625578436 2.59979625578436 2.59979625578436 2.59979625578436 2.59979625578436 2.59979625578436 2.59979625578436 2.59979625578436 2.59979625578436 2.59979625578436 2.59979625578436 2.59979625578436 2.59979625578436 2.59979625578436 2.59979625578436 2.59979625578436 2.59979625578436 2.59979625578436 2.59979625578436 2.59979625578436 2.59979625578436 2.59979625578436 2.59979625578436 2.59979625578436 2.59979625578436 2.59979625578436 2.59979625578436 2.59979625578436 2.59979625578436 2.59979625578436 2.59979625578436 2.59979625578436 2.59979625578436 2.59979625578436 2.59979625578436 2.59979625578436 2.59979625578436 2.59979625578436 2.59979625578436 2.59979625578436 2.59979625578436 2.59979625578436 2.59979625578436 2.59979625578436 2.59979625578436 2.59979625578436 2.59979625578436 2.59979625578436 2.59979625578436 2.59979625578436 2.59979625578436 2.59979625578436 2.59979625578436 2.59979625578436 2.59979625578436 2.59979625578436 2.59979625578436 2.59979625578436 2.59979625578436 2.59979625578436 2.59979625578436 2.59979625578436 2.59979625578436 2.59979625578436 2.59979625578436 2.59979625578436 2.59979625578436 2.59979625578436 2.59979625578436 2.59979625578436 2.59979625578436 2.59979625578436 2.59979625578436 2.59979625578436 2.59979625578436 2.59979625578436 2.59979625578436 2.59979625578436 2.59979625578436 2.59979625578436 2.59979625578436 2.59979625578436 2.59979625578436 2.59979625578436 2.59979625578436 2.59979625578436 2.59979625578436 2.59979625578436 2.59979625578436 2.59979625578436 2.59979625578436 2.59979625578436 2.59979625578436 2.59979625578436 2.59979625578436 2.59979625578436 2.59979625578436 2.59979625578436 2.59979625578436 2.59979625578436 2.59979625578436 2.59979625578436 2.59979625578436 2.59979625578436 2.59979625578436 2.59979625578436 2.59979625578436 2.59979625578436 2.59979625578436 2.59979625578436 2.59979625578436 2.59979625578436 2.59979625578436 2.59979625578436 2.59979625578436 2.59979625578436 2.59979625578436 2.59979625578436 2.59979625578436 2.59979625578436 2.59979625578436 2.59979625578436 2.59979625578436 2.59979625578436 2.59979625578436 2.59979625578436 2.59979625578436 2.59979625578436 2.59979625578436 2.59979625578436 2.59979625578436 2.59979625578436 2.59979625578436 2.59979625578436 2.59979625578436 2.59979625578436 2.59979625578436 2.59979625578436 2.59979625578436 2.59979625578436 2.59979625578436 2.59979625578436 2.59979625578436 2.59979625578436 2.59979625578436 2.59979625578436 2.59979625578436 2.59979625578436 2.59979625578436 2.59979625578436 2.59979625578436 2.59979625578436 2.59979625578436 2.59979625578436 2.59979625578436 2.59979625578436 2.59979625578436 2.59979625578436 2.59979625578436 2.59979625578436 2.59979625578436 2.59979625578436 2.59979625578436 2.59979625578436 2.59979625578436 2.59979625578436 2.59979625578436 2.59979625578436 2.59979625578436 2.59979625578436 2.59979625578436 2.59979625578436 2.59979625578436 2.59979625578436 2.59979625578436 2.59979625578436 2.59979625578436 2.59979625578436 2.59979625578436 2.59979625578436 2.59979625578436 2.59979625578436 2.59979625578436 2.59979625578436 2.59979625578436 2.59979625578436 2.59979625578436 2.59979625578436 2.59979625578436 2.59979625578436 2.59979625578436 2.59979625578436 2.59979625578436 2.59979625578436 2.59979625578436 2.59979625578436 2.59979625578436 2.59979625578436 2.59979625578436 2.59979625578436 2.59979625578436 2.59979625578436 2.59979625578436 2.59979625578436 2.59979625578436 2.59979625578436 2.59979625578436 2.59979625578436 2.59979625578436 2.59979625578436 2.59979625578436 2.59979625578436 2.59979625578436 2.59979625578436 2.59979625578436 2.59979625578436 2.59979625578436 2.59979625578436 2.59979625578436 2.59979625578436 2.59979625578436 2.59979625578436 2.59979625578436 2.59979625578436 2.59979625578436 2.59979625578436 2.59979625578436 2.59979625578436 2.59979625578436 2.59979625578436 2.59979625578436 2.59979625578436 2.59979625578436 2.59979625578436 2.59979625578436 2.59979625578436 2.59979625578436 2.59979625578436 2.59979625578436 2.59979625578436 2.59979625578436 2.59979625578436 2.59979625578436 2.59979625578436 2.59979625578436 2.59979625578436 2.59979625578436 2.59979625578436 2.59979625578436 2.59979625578436 2.59979625578436 2.59979625578436 2.59979625578436 2.59979625578436 2.59979625578436 2.59979625578436 2.59979625578436 2.59979625578436 2.59979625578436 2.59979625578436 2.59979625578436 2.59979625578436 2.59979625578436 2.59979625578436 2.59979625578436 2.59979625578436 2.59979625578436 2.59979625578436 2.59979625578436 2.59979625578436 2.59979625578436 2.59979625578436 2.59979625578436 2.59979625578436 2.59979625578436 2.59979625578436 2.59979625578436 2.59979625578436 2.59979625578436 2.59979625578436 2.59979625578436 2.59979625578436 2.59979625578436 2.59979625578436 2.59979625578436 2.59979625578436 2.59979625578436 2.59979625578436 2.59979625578436 2.59979625578436 2.59979625578436 2.59979625578436 2.59979625578436 2.59979625578436 2.59979625578436 2.59979625578436 2.59979625578436 2.59979625578436 2.59979625578436 2.59979625578436 2.59979625578436 2.59979625578436 2.59979625578436 2.59979625578436 2.59979625578436 2.59979625578436 2.59979625578436 2.59979625578436 2.59979625578436 2.59979625578436 2.59979625578436 2.59979625578436 2.59979625578436 2.59979625578436 2.59979625578436 2.59979625578436 2.59979625578436 2.59979625578436 2.59979625578436 2.59979625578436 2.59979625578436 2.59979625578436 2.59979625578436 2.59979625578436 2.59979625578436 2.59979625578436 2.59979625578436 2.59979625578436 2.59979625578436 2.59979625578436 2.59979625578436 2.59979625578436 2.59979625578436 2.59979625578436 2.59979625578436 2.59979625578436 2.59979625578436 2.59979625578436 2.59979625578436 2.59979625578436 2.59979625578436 2.59979625578436 2.59979625578436 2.59979625578436 2.59979625578436 2.59979625578436 2.59979625578436 2.59979625578436 2.59979625578436 2.59979625578436 2.59979625578436 2.59979625578436 2.59979625578436 2.59979625578436 2.59979625578436 2.59979625578436 2.59979625578436 2.59979625578436 2.59979625578436 2.59979625578436 2.59979625578436 2.59979625578436 2.59979625578436 2.59979625578436 2.59979625578436 2.59979625578436 2.59979625578436 2.59979625578436 2.59979625578436 2.59979625578436 2.59979625578436 2.59979625578436 2.59979625578436 2.59979625578436 2.59979625578436 2.59979625578436 2.59979625578436 2.59979625578436 2.59979625578436 2.59979625578436 2.59979625578436 2.59979625578436 2.59979625578436 2.59979625578436 2.59979625578436 2.59979625578436 2.59979625578436 2.59979625578436 2.59979625578436 2.59979625578436 2.59979625578436 2.59979625578436 2.59979625578436 2.59979625578436 2.59979625578436 2.59979625578436 2.59979625578436 2.59979625578436 2.59979625578436 2.59979625578436 2.59979625578436 2.59979625578436 2.59979625578436 2.59979625578436 2.59979625578436 2.59979625578436 2.59979625578436 2.59979625578436 2.59979625578436 2.59979625578436 2.59979625578436 2.59979625578436 2.59979625578436 2.59979625578436 2.59979625578436 2.59979625578436 2.59979625578436 2.59979625578436 2.59979625578436 2.59979625578436 2.59979625578436 2.59979625578436 2.59979625578436 2.59979625578436 2.59979625578436 2.59979625578436 2.59979625578436 2.59979625578436 2.59979625578436 2.59979625578436 2.59979625578436 2.59979625578436 2.59979625578436 2.59979625578436 2.59979625578436 2.59979625578436 2.59979625578436 2.59979625578436 2.59979625578436 2.59979625578436 2.59979625578436 2.59979625578436 2.59979625578436 2.59979625578436 2.59979625578436 2.59979625578436 2.59979625578436 2.59979625578436 2.59979625578436 2.59979625578436 2.59979625578436 2.59979625578436 2.59979625578436 2.59979625578436 2.59979625578436 2.59979625578436 2.59979625578436 2.59979625578436 2.59979625578436 2.59979625578436 2.59979625578436 2.59979625578436 2.59979625578436 2.59979625578436 2.59979625578436 2.59979625578436 2.59979625578436 2.59979625578436 2.59979625578436 2.59979625578436 2.59979625578436 2.59979625578436 2.59979625578436 2.59979625578436 2.59979625578436 2.59979625578436 2.59979625578436 2.59979625578436 2.59979625578436 2.59979625578436 2.59979625578436 2.59979625578436 2.59979625578436 2.59979625578436 2.59979625578436 2.59979625578436 2.59979625578436 2.59979625578436 2.59979625578436 2.59979625578436 2.59979625578436 2.59979625578436 2.59979625578436 2.59979625578436 2.59979625578436 2.59979625578436 2.59979625578436 2.59979625578436 2.59979625578436 2.59979625578436 2.59979625578436 2.59979625578436 2.59979625578436 2.59979625578436 2.59979625578436 2.59979625578436 2.59979625578436 2.59979625578436 2.59979625578436 2.59979625578436 2.59979625578436 2.59979625578436 2.59979625578436 2.59979625578436 2.59979625578436 2.59979625578436 2.59979625578436 2.59979625578436 2.59979625578436 2.59979625578436 2.59979625578436 2.59979625578436 2.59979625578436 2.59979625578436 2.59979625578436 2.59979625578436 2.59979625578436 2.59979625578436 2.59979625578436 2.59979625578436 2.59979625578436 2.59979625578436 2.59979625578436 2.59979625578436 2.59979625578436 2.59979625578436 2.59979625578436 2.59979625578436 2.59979625578436 2.59979625578436 2.59979625578436 2.59979625578436 2.59979625578436 2.59979625578436 2.59979625578436 2.59979625578436 2.59979625578436 2.59979625578436 2.59979625578436 2.59979625578436 2.59979625578436 2.59979625578436 2.59979625578436 2.59979625578436 2.59979625578436 2.59979625578436 2.59979625578436 2.59979625578436 2.59979625578436 2.59979625578436 2.59979625578436 2.59979625578436 2.59979625578436 2.59979625578436 2.59979625578436 2.59979625578436 2.59979625578436 2.59979625578436 2.59979625578436 2.59979625578436 2.59979625578436 2.59979625578436 2.59979625578436 2.59979625578436 2.59979625578436 2.59979625578436 2.59979625578436 2.59979625578436 2.59979625578436 2.59979625578436 2.59979625578436 2.59979625578436 2.59979625578436 2.59979625578436 2.59979625578436 2.59979625578436 2.59979625578436 2.59979625578436 2.59979625578436 2.59979625578436 2.59979625578436 2.59979625578436 2.59979625578436 2.59979625578436 2.59979625578436 2.59979625578436 2.59979625578436 2.59979625578436 2.59979625578436 2.59979625578436 2.59979625578436 2.59979625578436 2.59979625578436 2.59979625578436 2.59979625578436 2.59979625578436 2.59979625578436 2.59979625578436 2.59979625578436 2.59979625578436 2.59979625578436 2.59979625578436 2.59979625578436 2.59979625578436 2.59979625578436 2.59979625578436 2.59979625578436 2.59979625578436 2.59979625578436 2.59979625578436 2.59979625578436 2.59979625578436 2.59979625578436 2.59979625578436 2.59979625578436 2.59979625578436 2.59979625578436 2.59979625578436 2.59979625578436 2.59979625578436 2.59979625578436 2.59979625578436 2.59979625578436 2.59979625578436 2.59979625578436 2.59979625578436 2.59979625578436 2.59979625578436 2.59979625578436 2.59979625578436 2.59979625578436 2.59979625578436 2.59979625578436 2.59979625578436 2.59979625578436 2.59979625578436 2.59979625578436 2.59979625578436 2.59979625578436 2.59979625578436 2.59979625578436 2.59979625578436 2.59979625578436 2.59979625578436 2.59979625578436 2.59979625578436 2.59979625578436 2.59979625578436 2.59979625578436 2.59979625578436 2.59979625578436 2.59979625578436 2.59979625578436 2.59979625578436 2.59979625578436 2.59979625578436 2.59979625578436 2.59979625578436 2.59979625578436 2.59979625578436 2.59979625578436 2.59979625578436 2.59979625578436 2.59979625578436 2.59979625578436 2.59979625578436 2.59979625578436 2.59979625578436 2.59979625578436 2.59979625578436 2.59979625578436 2.59979625578436 2.59979625578436 2.59979625578436 2.59979625578436 2.59979625578436 2.59979625578436 2.59979625578436 2.59979625578436 2.59979625578436 2.59979625578436 2.59979625578436 2.59979625578436 2.59979625578436 2.59979625578436 2.59979625578436 2.59979625578436 2.59979625578436 2.59979625578436 2.59979625578436 2.59979625578436 2.59979625578436 2.59979625578436 2.59979625578436 2.59979625578436 2.59979625578436 2.59979625578436 2.59979625578436 2.59979625578436 2.59979625578436 2.59979625578436 2.59979625578436 2.59979625578436 2.59979625578436 2.59979625578436 2.59979625578436 2.59979625578436 2.59979625578436 2.59979625578436 2.59979625578436 2.59979625578436 2.59979625578436 2.59979625578436 2.59979625578436 2.59979625578436 2.59979625578436 2.59979625578436 2.59979625578436 2.59979625578436 2.59979625578436 2.59979625578436 2.59979625578436 2.59979625578436 2.59979625578436 2.59979625578436 2.59979625578436 2.59979625578436 2.59979625578436 2.59979625578436 2.59979625578436 2.59979625578436 2.59979625578436 2.59979625578436 2.59979625578436 2.59979625578436 2.59979625578436 2.59979625578436 2.59979625578436 2.59979625578436 2.59979625578436 2.59979625578436 2.59979625578436 2.59979625578436 2.59979625578436 2.59979625578436 2.59979625578436 2.59979625578436 2.59979625578436
Manes.09G013800.v6.1 2.59979625578436 2.59979625578436 2.59979625578436 2.59979625578436 2.59979625578436 2.59979625578436 2.59979625578436 2.59979625578436 2.59979625578436 2.59979625578436 2.59979625578436 2.59979625578436 2.59979625578436 2.59979625578436 2.59979625578436 2.59979625578436 2.59979625578436 2.59979625578436 2.59979625578436 2.59979625578436 2.59979625578436 2.59979625578436 2.59979625578436 2.59979625578436 2.59979625578436 2.59979625578436 2.59979625578436 2.59979625578436 2.59979625578436 2.59979625578436 2.59979625578436 2.59979625578436 2.59979625578436 2.59979625578436 2.59979625578436 2.59979625578436 2.59979625578436 2.59979625578436 2.59979625578436 2.59979625578436 2.59979625578436 2.59979625578436 2.59979625578436 2.59979625578436 2.59979625578436 2.59979625578436 2.59979625578436 2.59979625578436 2.59979625578436 2.59979625578436 2.59979625578436 2.59979625578436 2.59979625578436 2.59979625578436 2.59979625578436 2.59979625578436 2.59979625578436 2.59979625578436 2.59979625578436 2.59979625578436 2.59979625578436 2.59979625578436 2.59979625578436 2.59979625578436 2.59979625578436 2.59979625578436 2.59979625578436 2.59979625578436 2.59979625578436 2.59979625578436 2.59979625578436 2.59979625578436 2.59979625578436 2.59979625578436 2.59979625578436 2.59979625578436 2.59979625578436 2.59979625578436 2.59979625578436 2.59979625578436 2.59979625578436 2.59979625578436 2.59979625578436 2.59979625578436 2.59979625578436 2.59979625578436 2.59979625578436 2.59979625578436 2.59979625578436 2.59979625578436 2.59979625578436 2.59979625578436 2.59979625578436 2.59979625578436 2.59979625578436 2.59979625578436 2.59979625578436 2.59979625578436 2.59979625578436 2.59979625578436 2.59979625578436 2.59979625578436 2.59979625578436 2.59979625578436 2.59979625578436 2.59979625578436 2.59979625578436 2.59979625578436 2.59979625578436 2.59979625578436 2.59979625578436 2.59979625578436 2.59979625578436 2.59979625578436 2.59979625578436 2.59979625578436 2.59979625578436 2.59979625578436 2.59979625578436 2.59979625578436 2.59979625578436 2.59979625578436 2.59979625578436 2.59979625578436 2.59979625578436 2.59979625578436 2.59979625578436 2.59979625578436 2.59979625578436 2.59979625578436 2.59979625578436 2.59979625578436 2.59979625578436 2.59979625578436 2.59979625578436 2.59979625578436 2.59979625578436 2.59979625578436 2.59979625578436 2.59979625578436 2.59979625578436 2.59979625578436 2.59979625578436 2.59979625578436 2.59979625578436 3.09448431999199 2.59979625578436 2.59979625578436 2.59979625578436 2.59979625578436 2.59979625578436 2.59979625578436 2.59979625578436 2.59979625578436 2.59979625578436 2.59979625578436 2.59979625578436 2.59979625578436 2.59979625578436 2.59979625578436 2.59979625578436 2.59979625578436 2.59979625578436 2.59979625578436 2.59979625578436 2.59979625578436 2.59979625578436 2.59979625578436 2.59979625578436 2.59979625578436 2.59979625578436 2.59979625578436 2.59979625578436 2.59979625578436 2.59979625578436 2.59979625578436 2.59979625578436 2.59979625578436 2.59979625578436 2.59979625578436 2.59979625578436 2.59979625578436 2.59979625578436 2.59979625578436 2.59979625578436 2.59979625578436 2.59979625578436 2.59979625578436 2.59979625578436 2.59979625578436 2.59979625578436 2.59979625578436 2.59979625578436 2.59979625578436 2.59979625578436 2.59979625578436 2.59979625578436 2.59979625578436 2.59979625578436 2.59979625578436 2.59979625578436 2.59979625578436 2.59979625578436 2.59979625578436 2.59979625578436 2.59979625578436 2.59979625578436 2.59979625578436 2.59979625578436 2.59979625578436 3.44097522767948 2.59979625578436 2.59979625578436 2.59979625578436 3.04879652493302 2.59979625578436 2.59979625578436 2.59979625578436 2.59979625578436 2.59979625578436 2.59979625578436 2.59979625578436 2.59979625578436 2.59979625578436 2.59979625578436 2.59979625578436 2.59979625578436 2.59979625578436 2.59979625578436 2.59979625578436 2.59979625578436 2.59979625578436 2.59979625578436 2.59979625578436 2.59979625578436 2.59979625578436 2.59979625578436 2.59979625578436 2.59979625578436 2.59979625578436 2.59979625578436 2.59979625578436 2.59979625578436 2.59979625578436 2.59979625578436 2.59979625578436 2.59979625578436 2.59979625578436 2.59979625578436 2.59979625578436 2.59979625578436 2.59979625578436 2.59979625578436 2.59979625578436 2.59979625578436 2.59979625578436 2.59979625578436 2.59979625578436 2.59979625578436 2.59979625578436 2.59979625578436 2.59979625578436 2.59979625578436 2.59979625578436 2.59979625578436 2.59979625578436 2.59979625578436 2.59979625578436 2.59979625578436 2.59979625578436 2.59979625578436 2.59979625578436 2.59979625578436 2.59979625578436 2.59979625578436 2.59979625578436 2.59979625578436 2.59979625578436 2.59979625578436 2.59979625578436 2.59979625578436 2.59979625578436 2.59979625578436 2.59979625578436 2.59979625578436 2.59979625578436 2.59979625578436 3.08773589500831 2.59979625578436 2.59979625578436 2.59979625578436 2.59979625578436 2.59979625578436 2.59979625578436 2.59979625578436 2.59979625578436 2.59979625578436 2.59979625578436 2.59979625578436 2.59979625578436 3.05906766596064 2.59979625578436 2.59979625578436 2.59979625578436 2.59979625578436 2.59979625578436 2.59979625578436 2.59979625578436 2.59979625578436 2.59979625578436 2.59979625578436 2.59979625578436 2.59979625578436 2.59979625578436 2.59979625578436 2.59979625578436 2.59979625578436 2.59979625578436 2.59979625578436 2.59979625578436 2.59979625578436 2.59979625578436 2.59979625578436 2.59979625578436 2.59979625578436 2.59979625578436 2.59979625578436 2.59979625578436 2.59979625578436 2.59979625578436 2.59979625578436 2.59979625578436 2.59979625578436 2.59979625578436 2.59979625578436 2.59979625578436 2.59979625578436 2.59979625578436 2.59979625578436 2.59979625578436 2.59979625578436 2.59979625578436 2.59979625578436 2.59979625578436 2.59979625578436 2.59979625578436 2.59979625578436 2.59979625578436 2.59979625578436 2.59979625578436 3.25721121744889 2.59979625578436 2.59979625578436 2.59979625578436 2.59979625578436 2.59979625578436 2.59979625578436 2.59979625578436 2.59979625578436 2.59979625578436 2.59979625578436 2.59979625578436 2.59979625578436 2.59979625578436 2.59979625578436 2.59979625578436 2.59979625578436 2.59979625578436 2.59979625578436 2.59979625578436 2.59979625578436 2.59979625578436 2.59979625578436 2.59979625578436 2.59979625578436 2.59979625578436 2.59979625578436 2.59979625578436 2.59979625578436 2.59979625578436 2.59979625578436 2.59979625578436 2.59979625578436 2.59979625578436 2.59979625578436 2.59979625578436 2.59979625578436 2.59979625578436 2.59979625578436 2.59979625578436 2.59979625578436 2.59979625578436 2.59979625578436 2.59979625578436 2.59979625578436 2.59979625578436 2.59979625578436 2.59979625578436 2.59979625578436 2.59979625578436 2.59979625578436 2.59979625578436 2.59979625578436 2.59979625578436 2.59979625578436 2.59979625578436 2.59979625578436 2.59979625578436 2.59979625578436 2.59979625578436 2.59979625578436 2.59979625578436 2.59979625578436 2.59979625578436 2.59979625578436 2.59979625578436 2.59979625578436 2.59979625578436 2.59979625578436 2.59979625578436 2.59979625578436 2.59979625578436 2.59979625578436 2.59979625578436 2.59979625578436 2.59979625578436 2.59979625578436 2.59979625578436 2.59979625578436 2.59979625578436 2.59979625578436 2.59979625578436 2.59979625578436 2.59979625578436 2.59979625578436 2.59979625578436 2.59979625578436 2.59979625578436 2.59979625578436 2.59979625578436 2.59979625578436 2.59979625578436 2.59979625578436 2.59979625578436 2.59979625578436 2.59979625578436 2.59979625578436 2.59979625578436 2.59979625578436 2.59979625578436 2.59979625578436 2.59979625578436 2.59979625578436 2.59979625578436 2.59979625578436 2.59979625578436 2.59979625578436 2.59979625578436 2.59979625578436 2.59979625578436 2.59979625578436 2.59979625578436 2.59979625578436 2.59979625578436 2.59979625578436 2.59979625578436 2.59979625578436 2.59979625578436 2.59979625578436 3.00594591942254 2.59979625578436 2.59979625578436 2.59979625578436 2.59979625578436 2.59979625578436 2.59979625578436 2.59979625578436 2.59979625578436 2.59979625578436 2.59979625578436 2.59979625578436 2.59979625578436 2.59979625578436 2.59979625578436 2.59979625578436 2.59979625578436 2.59979625578436 2.59979625578436 2.59979625578436 2.59979625578436 2.59979625578436 2.59979625578436 2.59979625578436 2.59979625578436 2.59979625578436 2.59979625578436 2.59979625578436 2.59979625578436 2.59979625578436 2.59979625578436 2.59979625578436 2.59979625578436 2.59979625578436 2.59979625578436 2.59979625578436 2.59979625578436 2.59979625578436 2.59979625578436 2.59979625578436 2.59979625578436 2.59979625578436 2.59979625578436 2.59979625578436 2.59979625578436 2.59979625578436 2.59979625578436 2.59979625578436 2.59979625578436 2.59979625578436 2.59979625578436 3.09055428047105 2.59979625578436 2.59979625578436 2.59979625578436 2.59979625578436 2.59979625578436 2.59979625578436 2.59979625578436 2.59979625578436 2.59979625578436 2.59979625578436 2.59979625578436 2.59979625578436 2.59979625578436 2.59979625578436 2.59979625578436 2.59979625578436 2.59979625578436 2.59979625578436 2.59979625578436 2.59979625578436 2.59979625578436 2.59979625578436 2.59979625578436 2.59979625578436 2.59979625578436 2.59979625578436 2.59979625578436 2.59979625578436 2.59979625578436 2.59979625578436 2.59979625578436 2.59979625578436 2.59979625578436 2.59979625578436 2.59979625578436 2.97688219355799 2.59979625578436 2.59979625578436 2.59979625578436 2.59979625578436 2.59979625578436 2.59979625578436 2.59979625578436 2.59979625578436 2.59979625578436 2.59979625578436 2.59979625578436 2.59979625578436 2.59979625578436 2.59979625578436 2.59979625578436 2.59979625578436 2.59979625578436 2.59979625578436 2.59979625578436 2.59979625578436 2.59979625578436 2.59979625578436 2.59979625578436 2.59979625578436 2.59979625578436 2.59979625578436 2.59979625578436 2.59979625578436 2.59979625578436 2.59979625578436 2.59979625578436 2.59979625578436 2.59979625578436 2.59979625578436 2.59979625578436 2.59979625578436 2.59979625578436 2.59979625578436 2.59979625578436 2.59979625578436 2.59979625578436 2.59979625578436 2.59979625578436 2.59979625578436 2.59979625578436 2.59979625578436 2.59979625578436 2.59979625578436 2.59979625578436 2.59979625578436 2.59979625578436 2.59979625578436 2.59979625578436 2.59979625578436 2.59979625578436 2.59979625578436 2.59979625578436 2.59979625578436 2.59979625578436 2.59979625578436 2.59979625578436 2.59979625578436 2.59979625578436 2.59979625578436 2.59979625578436 2.59979625578436 2.59979625578436 2.59979625578436 2.59979625578436 2.59979625578436 2.59979625578436 2.59979625578436 2.59979625578436 2.59979625578436 2.59979625578436 2.59979625578436 2.59979625578436 2.59979625578436 2.59979625578436 2.59979625578436 2.59979625578436 2.59979625578436 2.59979625578436 2.59979625578436 2.59979625578436 2.59979625578436 2.59979625578436 2.59979625578436 2.59979625578436 2.59979625578436 2.59979625578436 2.59979625578436 2.59979625578436 2.59979625578436 2.59979625578436 2.59979625578436 2.59979625578436 2.59979625578436 2.59979625578436 2.59979625578436 2.59979625578436 2.59979625578436 2.59979625578436 2.59979625578436 2.59979625578436 2.59979625578436 2.59979625578436 2.59979625578436 2.59979625578436 2.59979625578436 2.59979625578436 2.59979625578436 2.59979625578436 2.59979625578436 2.59979625578436 2.59979625578436 2.59979625578436 2.59979625578436 2.59979625578436 2.59979625578436 2.59979625578436 2.59979625578436 2.59979625578436 2.59979625578436 2.59979625578436 2.59979625578436 2.59979625578436 2.59979625578436 2.59979625578436 2.59979625578436 2.59979625578436 2.59979625578436 2.59979625578436 2.59979625578436 2.59979625578436 2.59979625578436 2.59979625578436 2.59979625578436 2.59979625578436 2.59979625578436 2.59979625578436 2.59979625578436 2.59979625578436 2.59979625578436 2.59979625578436 2.59979625578436 2.59979625578436 2.59979625578436 2.59979625578436 2.59979625578436 2.59979625578436 2.59979625578436 2.59979625578436 2.59979625578436 2.59979625578436 2.59979625578436 2.59979625578436 2.59979625578436 2.59979625578436 2.59979625578436 2.59979625578436 2.59979625578436 2.59979625578436 2.59979625578436 2.59979625578436 2.59979625578436 2.59979625578436 2.59979625578436 2.59979625578436 2.59979625578436 2.59979625578436 2.59979625578436 2.59979625578436 2.59979625578436 2.59979625578436 2.59979625578436 2.59979625578436 2.59979625578436 2.59979625578436 2.59979625578436 2.59979625578436 2.59979625578436 2.59979625578436 2.59979625578436 2.59979625578436 2.59979625578436 2.59979625578436 3.06320104111917 2.59979625578436 2.59979625578436 2.59979625578436 2.59979625578436 2.59979625578436 2.59979625578436 2.59979625578436 2.59979625578436 2.59979625578436 2.59979625578436 2.59979625578436 2.59979625578436 2.59979625578436
Manes.09G013900.v6.1 2.59979625578436 2.59979625578436 2.59979625578436 2.59979625578436 2.59979625578436 2.59979625578436 2.59979625578436 2.59979625578436 2.59979625578436 2.59979625578436 2.59979625578436 2.59979625578436 2.59979625578436 2.59979625578436 2.59979625578436 2.59979625578436 2.59979625578436 2.59979625578436 2.59979625578436 2.59979625578436 2.59979625578436 2.59979625578436 2.59979625578436 2.59979625578436 2.59979625578436 2.59979625578436 2.59979625578436 2.59979625578436 2.59979625578436 2.59979625578436 2.59979625578436 2.59979625578436 2.59979625578436 2.59979625578436 2.59979625578436 2.59979625578436 2.59979625578436 2.59979625578436 2.59979625578436 2.59979625578436 2.59979625578436 2.59979625578436 2.59979625578436 2.59979625578436 2.59979625578436 2.59979625578436 2.59979625578436 2.59979625578436 2.59979625578436 2.59979625578436 2.59979625578436 2.59979625578436 2.59979625578436 2.59979625578436 2.59979625578436 2.59979625578436 2.59979625578436 2.59979625578436 2.59979625578436 2.59979625578436 2.59979625578436 2.59979625578436 2.59979625578436 2.59979625578436 2.59979625578436 2.59979625578436 2.59979625578436 2.59979625578436 2.59979625578436 2.59979625578436 2.59979625578436 2.59979625578436 2.59979625578436 2.59979625578436 2.59979625578436 2.59979625578436 2.59979625578436 2.59979625578436 2.59979625578436 2.59979625578436 2.59979625578436 2.59979625578436 2.59979625578436 2.59979625578436 2.59979625578436 2.59979625578436 2.59979625578436 2.59979625578436 2.59979625578436 2.59979625578436 2.59979625578436 2.59979625578436 2.59979625578436 2.59979625578436 2.59979625578436 2.59979625578436 2.59979625578436 2.59979625578436 2.59979625578436 2.59979625578436 2.59979625578436 2.59979625578436 2.59979625578436 2.59979625578436 2.59979625578436 2.59979625578436 2.59979625578436 2.59979625578436 2.59979625578436 2.59979625578436 2.59979625578436 2.59979625578436 2.59979625578436 2.59979625578436 2.59979625578436 2.59979625578436 2.59979625578436 2.59979625578436 2.59979625578436 2.59979625578436 2.59979625578436 2.59979625578436 2.59979625578436 2.59979625578436 2.59979625578436 2.59979625578436 2.59979625578436 2.59979625578436 2.59979625578436 2.59979625578436 2.59979625578436 2.59979625578436 2.59979625578436 2.59979625578436 2.59979625578436 2.59979625578436 2.59979625578436 2.59979625578436 2.59979625578436 2.59979625578436 2.59979625578436 2.59979625578436 2.59979625578436 2.59979625578436 2.59979625578436 2.59979625578436 2.59979625578436 2.59979625578436 2.59979625578436 2.59979625578436 2.59979625578436 2.59979625578436 2.59979625578436 2.59979625578436 2.59979625578436 2.59979625578436 2.59979625578436 2.59979625578436 2.59979625578436 2.59979625578436 2.59979625578436 2.59979625578436 2.59979625578436 2.59979625578436 2.59979625578436 2.59979625578436 2.59979625578436 2.59979625578436 2.59979625578436 2.59979625578436 2.59979625578436 2.59979625578436 2.59979625578436 2.59979625578436 2.59979625578436 2.59979625578436 2.59979625578436 2.59979625578436 2.59979625578436 2.59979625578436 2.59979625578436 2.59979625578436 2.59979625578436 2.59979625578436 2.59979625578436 2.59979625578436 2.59979625578436 2.59979625578436 2.59979625578436 2.59979625578436 2.59979625578436 2.59979625578436 2.59979625578436 2.59979625578436 2.59979625578436 2.59979625578436 2.59979625578436 2.59979625578436 2.59979625578436 2.59979625578436 2.59979625578436 2.59979625578436 2.59979625578436 2.59979625578436 2.59979625578436 2.59979625578436 2.59979625578436 2.59979625578436 2.59979625578436 2.59979625578436 2.59979625578436 2.59979625578436 2.59979625578436 2.59979625578436 2.59979625578436 2.59979625578436 2.59979625578436 2.59979625578436 2.59979625578436 2.59979625578436 2.59979625578436 2.59979625578436 2.59979625578436 2.59979625578436 2.59979625578436 2.59979625578436 2.59979625578436 2.59979625578436 2.59979625578436 2.59979625578436 2.59979625578436 2.59979625578436 2.59979625578436 2.59979625578436 2.59979625578436 2.59979625578436 2.59979625578436 2.59979625578436 2.59979625578436 2.59979625578436 2.59979625578436 2.59979625578436 2.59979625578436 2.59979625578436 2.59979625578436 2.59979625578436 2.59979625578436 2.59979625578436 2.59979625578436 2.59979625578436 2.59979625578436 2.59979625578436 2.59979625578436 2.59979625578436 2.59979625578436 2.59979625578436 2.59979625578436 2.59979625578436 2.59979625578436 2.59979625578436 2.59979625578436 2.59979625578436 2.59979625578436 2.59979625578436 2.59979625578436 2.59979625578436 2.59979625578436 2.59979625578436 2.59979625578436 2.59979625578436 2.59979625578436 2.59979625578436 2.59979625578436 2.59979625578436 2.59979625578436 2.59979625578436 2.59979625578436 2.59979625578436 2.59979625578436 2.59979625578436 2.59979625578436 2.59979625578436 2.59979625578436 2.59979625578436 2.59979625578436 2.59979625578436 2.59979625578436 2.59979625578436 2.59979625578436 2.59979625578436 2.59979625578436 2.59979625578436 2.59979625578436 2.59979625578436 2.59979625578436 2.59979625578436 2.59979625578436 2.59979625578436 2.59979625578436 2.59979625578436 2.59979625578436 2.59979625578436 2.59979625578436 2.59979625578436 2.59979625578436 2.59979625578436 2.59979625578436 2.59979625578436 2.59979625578436 2.59979625578436 2.59979625578436 2.59979625578436 2.59979625578436 2.59979625578436 2.59979625578436 2.59979625578436 2.59979625578436 2.59979625578436 2.59979625578436 2.59979625578436 2.59979625578436 2.59979625578436 2.59979625578436 2.59979625578436 2.59979625578436 2.59979625578436 2.59979625578436 2.59979625578436 2.59979625578436 2.59979625578436 2.59979625578436 2.59979625578436 2.59979625578436 2.59979625578436 2.59979625578436 2.59979625578436 2.59979625578436 2.59979625578436 2.59979625578436 2.59979625578436 2.59979625578436 2.59979625578436 2.59979625578436 2.59979625578436 2.59979625578436 2.59979625578436 2.59979625578436 2.59979625578436 2.59979625578436 2.59979625578436 2.59979625578436 2.59979625578436 2.59979625578436 2.59979625578436 2.59979625578436 2.59979625578436 2.59979625578436 2.59979625578436 2.59979625578436 2.59979625578436 2.59979625578436 2.59979625578436 2.59979625578436 2.59979625578436 2.59979625578436 2.59979625578436 2.59979625578436 2.59979625578436 2.59979625578436 2.59979625578436 2.59979625578436 2.59979625578436 2.59979625578436 2.59979625578436 2.59979625578436 2.59979625578436 2.59979625578436 2.59979625578436 2.59979625578436 2.59979625578436 2.59979625578436 2.59979625578436 2.59979625578436 2.59979625578436 2.59979625578436 2.59979625578436 2.59979625578436 2.59979625578436 2.59979625578436 2.59979625578436 2.59979625578436 2.59979625578436 2.59979625578436 2.59979625578436 2.59979625578436 2.59979625578436 2.59979625578436 2.59979625578436 2.59979625578436 2.59979625578436 2.59979625578436 2.59979625578436 2.59979625578436 2.59979625578436 2.59979625578436 2.59979625578436 2.59979625578436 2.59979625578436 2.59979625578436 2.59979625578436 2.59979625578436 2.59979625578436 2.59979625578436 2.59979625578436 2.59979625578436 2.59979625578436 2.59979625578436 2.59979625578436 2.59979625578436 2.59979625578436 2.59979625578436 2.59979625578436 2.59979625578436 2.59979625578436 2.59979625578436 2.59979625578436 2.59979625578436 2.59979625578436 2.59979625578436 2.59979625578436 2.59979625578436 2.59979625578436 2.59979625578436 2.59979625578436 2.59979625578436 2.59979625578436 2.59979625578436 2.59979625578436 2.59979625578436 2.59979625578436 2.59979625578436 2.59979625578436 2.59979625578436 2.59979625578436 2.59979625578436 2.59979625578436 2.59979625578436 2.59979625578436 2.59979625578436 2.59979625578436 2.59979625578436 2.59979625578436 2.59979625578436 2.59979625578436 2.59979625578436 2.59979625578436 2.59979625578436 2.59979625578436 2.59979625578436 2.59979625578436 2.59979625578436 2.59979625578436 2.59979625578436 2.59979625578436 2.59979625578436 2.59979625578436 2.59979625578436 2.59979625578436 2.59979625578436 2.59979625578436 2.59979625578436 2.59979625578436 2.59979625578436 2.59979625578436 2.59979625578436 2.59979625578436 2.59979625578436 2.59979625578436 2.59979625578436 2.59979625578436 2.59979625578436 2.59979625578436 2.59979625578436 2.59979625578436 2.59979625578436 2.59979625578436 2.59979625578436 2.59979625578436 2.59979625578436 2.59979625578436 2.59979625578436 2.59979625578436 2.59979625578436 2.59979625578436 2.59979625578436 2.59979625578436 2.59979625578436 2.59979625578436 2.59979625578436 2.59979625578436 2.59979625578436 2.59979625578436 2.59979625578436 2.59979625578436 2.59979625578436 2.59979625578436 2.59979625578436 2.59979625578436 2.59979625578436 2.59979625578436 2.59979625578436 2.59979625578436 2.59979625578436 2.59979625578436 2.59979625578436 2.59979625578436 2.59979625578436 2.59979625578436 2.59979625578436 2.59979625578436 2.59979625578436 2.59979625578436 2.59979625578436 2.59979625578436 2.59979625578436 2.59979625578436 2.59979625578436 2.59979625578436 2.59979625578436 2.59979625578436 2.59979625578436 2.59979625578436 2.59979625578436 2.59979625578436 2.59979625578436 2.59979625578436 2.59979625578436 2.59979625578436 2.59979625578436 2.59979625578436 2.59979625578436 2.59979625578436 2.59979625578436 2.59979625578436 2.59979625578436 2.59979625578436 2.59979625578436 2.59979625578436 2.59979625578436 2.59979625578436 2.59979625578436 2.59979625578436 2.59979625578436 2.59979625578436 2.59979625578436 2.59979625578436 2.59979625578436 2.59979625578436 2.59979625578436 2.59979625578436 2.59979625578436 2.59979625578436 2.59979625578436 2.59979625578436 2.59979625578436 2.59979625578436 2.59979625578436 2.59979625578436 2.59979625578436 2.59979625578436 2.59979625578436 2.59979625578436 2.59979625578436 2.59979625578436 2.59979625578436 2.59979625578436 2.59979625578436 2.59979625578436 2.59979625578436 2.59979625578436 2.59979625578436 2.59979625578436 2.59979625578436 2.59979625578436 2.59979625578436 2.59979625578436 2.59979625578436 2.59979625578436 2.59979625578436 2.59979625578436 2.59979625578436 2.59979625578436 2.59979625578436 2.59979625578436 2.59979625578436 2.59979625578436 2.59979625578436 2.59979625578436 2.59979625578436 2.59979625578436 2.59979625578436 2.59979625578436 2.59979625578436 2.59979625578436 2.59979625578436 2.59979625578436 2.59979625578436 2.59979625578436 2.59979625578436 2.59979625578436 2.59979625578436 2.59979625578436 2.59979625578436 2.59979625578436 2.59979625578436 2.59979625578436 2.59979625578436 2.59979625578436 2.59979625578436 2.59979625578436 2.59979625578436 2.59979625578436 2.59979625578436 2.59979625578436 2.59979625578436 2.59979625578436 2.59979625578436 2.59979625578436 2.59979625578436 2.59979625578436 2.59979625578436 2.59979625578436 2.59979625578436 2.59979625578436 2.59979625578436 2.59979625578436 2.59979625578436 2.59979625578436 2.59979625578436 2.59979625578436 2.59979625578436 2.59979625578436 2.59979625578436 2.59979625578436 2.59979625578436 2.59979625578436 2.59979625578436 2.59979625578436 2.59979625578436 2.59979625578436 2.59979625578436 2.59979625578436 2.59979625578436 2.59979625578436 2.59979625578436 2.59979625578436 2.59979625578436 2.59979625578436 2.59979625578436 2.59979625578436 2.59979625578436 2.59979625578436 2.59979625578436 2.59979625578436 2.59979625578436 2.59979625578436 2.59979625578436 2.59979625578436 2.59979625578436 2.59979625578436 2.59979625578436 2.59979625578436 2.59979625578436 2.59979625578436 2.59979625578436 2.59979625578436 2.59979625578436 2.59979625578436 2.59979625578436 2.59979625578436 2.59979625578436 2.59979625578436 2.59979625578436 2.59979625578436 2.59979625578436 2.59979625578436 2.59979625578436 2.59979625578436 2.59979625578436 2.59979625578436 2.59979625578436 2.59979625578436 2.59979625578436 2.59979625578436 2.59979625578436 2.59979625578436 2.59979625578436 2.59979625578436 2.59979625578436 2.59979625578436 2.59979625578436 2.59979625578436 2.59979625578436 2.59979625578436 2.59979625578436 2.59979625578436 2.59979625578436 2.59979625578436 2.59979625578436 2.59979625578436 2.59979625578436 2.59979625578436 2.59979625578436 2.59979625578436 2.59979625578436 2.59979625578436 2.59979625578436 2.59979625578436 2.59979625578436 2.59979625578436 2.59979625578436 2.59979625578436 2.59979625578436 2.59979625578436 2.59979625578436 2.59979625578436 2.59979625578436 2.59979625578436 2.59979625578436 2.59979625578436 2.59979625578436 2.59979625578436 2.59979625578436 2.59979625578436 2.59979625578436 2.59979625578436 2.59979625578436 2.59979625578436 2.59979625578436 2.59979625578436 2.59979625578436 2.59979625578436 2.59979625578436 2.59979625578436 2.59979625578436 2.59979625578436 2.59979625578436 2.59979625578436 2.59979625578436 2.59979625578436 2.59979625578436 2.59979625578436 2.59979625578436 2.59979625578436 2.59979625578436 2.59979625578436 2.59979625578436 2.59979625578436
Manes.09G014000.v6.1 3.14683983215409 2.59979625578436 2.59979625578436 2.59979625578436 2.59979625578436 2.59979625578436 2.59979625578436 3.32387150818726 2.59979625578436 2.59979625578436 2.59979625578436 2.59979625578436 2.59979625578436 2.59979625578436 2.59979625578436 2.59979625578436 2.59979625578436 2.59979625578436 2.59979625578436 2.59979625578436 3.2129912889402 3.25601641733816 3.13138655775315 2.59979625578436 2.59979625578436 2.59979625578436 2.59979625578436 2.59979625578436 2.59979625578436 2.59979625578436 2.59979625578436 2.59979625578436 2.59979625578436 2.59979625578436 2.59979625578436 2.59979625578436 2.59979625578436 2.59979625578436 2.59979625578436 2.59979625578436 3.23201493111793 2.59979625578436 2.59979625578436 3.76574463858324 2.59979625578436 3.20086796870012 2.59979625578436 3.1556293923897 2.59979625578436 2.59979625578436 2.59979625578436 2.59979625578436 2.59979625578436 2.59979625578436 2.59979625578436 2.59979625578436 3.1130976494983 3.48202483941218 2.59979625578436 2.59979625578436 2.59979625578436 2.59979625578436 2.59979625578436 2.59979625578436 2.59979625578436 2.59979625578436 2.59979625578436 2.59979625578436 2.59979625578436 2.59979625578436 2.59979625578436 2.59979625578436 3.13708551334606 2.59979625578436 2.59979625578436 2.59979625578436 2.59979625578436 2.59979625578436 3.29249169049875 2.59979625578436 2.59979625578436 2.59979625578436 2.59979625578436 2.59979625578436 2.59979625578436 2.59979625578436 2.59979625578436 2.59979625578436 2.59979625578436 2.59979625578436 4.3452742057186 2.59979625578436 3.47790506614349 2.59979625578436 2.59979625578436 2.59979625578436 3.00717831127145 2.59979625578436 2.59979625578436 2.59979625578436 2.59979625578436 2.59979625578436 3.31634635312898 3.27304933687551 2.59979625578436 2.59979625578436 2.59979625578436 2.59979625578436 2.59979625578436 2.59979625578436 2.59979625578436 2.59979625578436 2.59979625578436 2.59979625578436 2.59979625578436 2.59979625578436 3.13082777262013 2.59979625578436 3.58385032575014 3.42147577135509 2.59979625578436 2.59979625578436 2.59979625578436 2.59979625578436 2.59979625578436 2.59979625578436 2.59979625578436 2.59979625578436 2.59979625578436 2.59979625578436 2.59979625578436 2.59979625578436 3.43400258277707 3.86019260454188 2.59979625578436 3.77697688341336 2.59979625578436 2.59979625578436 2.59979625578436 2.59979625578436 2.59979625578436 2.59979625578436 2.59979625578436 2.59979625578436 2.59979625578436 2.59979625578436 2.59979625578436 2.59979625578436 2.59979625578436 2.59979625578436 2.59979625578436 2.59979625578436 2.59979625578436 2.59979625578436 2.59979625578436 2.59979625578436 2.59979625578436 2.59979625578436 2.59979625578436 2.59979625578436 2.59979625578436 2.59979625578436 2.59979625578436 2.59979625578436 2.59979625578436 2.59979625578436 2.59979625578436 2.59979625578436 2.59979625578436 2.59979625578436 2.59979625578436 2.59979625578436 2.59979625578436 2.59979625578436 2.59979625578436 3.06457845309048 2.59979625578436 2.59979625578436 2.59979625578436 2.59979625578436 2.59979625578436 2.59979625578436 2.59979625578436 2.59979625578436 3.01860929541114 2.59979625578436 2.59979625578436 2.59979625578436 2.59979625578436 2.59979625578436 2.59979625578436 3.037160815614 2.59979625578436 2.59979625578436 2.59979625578436 2.59979625578436 2.59979625578436 2.59979625578436 2.59979625578436 2.59979625578436 2.59979625578436 2.59979625578436 3.71345399818543 3.36958725084717 3.32619170863699 2.59979625578436 2.59979625578436 2.59979625578436 2.59979625578436 2.59979625578436 2.59979625578436 2.59979625578436 2.59979625578436 2.59979625578436 2.59979625578436 2.59979625578436 3.10108304697002 2.59979625578436 3.77728265014896 3.53908328774937 3.13294224426404 3.5424647413453 2.59979625578436 2.59979625578436 2.59979625578436 2.59979625578436 2.59979625578436 2.59979625578436 2.59979625578436 2.59979625578436 2.59979625578436 2.59979625578436 2.59979625578436 2.59979625578436 2.59979625578436 3.12874083925188 2.59979625578436 2.59979625578436 2.59979625578436 3.14997929703986 2.59979625578436 2.59979625578436 2.59979625578436 3.07492497937578 3.08827779899346 2.59979625578436 2.59979625578436 2.59979625578436 2.59979625578436 2.59979625578436 2.59979625578436 2.59979625578436 2.59979625578436 2.59979625578436 2.59979625578436 2.59979625578436 2.59979625578436 2.59979625578436 2.59979625578436 2.59979625578436 2.59979625578436 2.59979625578436 2.59979625578436 2.59979625578436 3.07878727232066 2.59979625578436 2.59979625578436 3.17356662868593 2.59979625578436 2.59979625578436 2.59979625578436 2.59979625578436 2.59979625578436 2.59979625578436 2.59979625578436 2.59979625578436 2.59979625578436 2.59979625578436 2.59979625578436 2.59979625578436 2.59979625578436 2.59979625578436 2.59979625578436 2.59979625578436 2.59979625578436 2.59979625578436 2.59979625578436 2.59979625578436 2.59979625578436 2.59979625578436 2.59979625578436 2.59979625578436 2.59979625578436 2.59979625578436 2.59979625578436 2.59979625578436 2.59979625578436 2.59979625578436 2.59979625578436 2.59979625578436 2.59979625578436 2.59979625578436 2.59979625578436 2.59979625578436 2.59979625578436 2.59979625578436 2.59979625578436 2.59979625578436 2.59979625578436 2.59979625578436 2.59979625578436 2.59979625578436 2.59979625578436 2.59979625578436 2.59979625578436 3.05910626361496 2.59979625578436 2.59979625578436 3.24931906988771 2.59979625578436 2.59979625578436 2.59979625578436 2.59979625578436 2.59979625578436 2.59979625578436 2.59979625578436 2.59979625578436 2.59979625578436 2.59979625578436 2.59979625578436 2.59979625578436 2.59979625578436 2.59979625578436 2.59979625578436 2.59979625578436 2.59979625578436 2.59979625578436 2.59979625578436 2.59979625578436 2.59979625578436 2.59979625578436 2.59979625578436 2.59979625578436 2.59979625578436 2.59979625578436 2.59979625578436 2.59979625578436 2.59979625578436 2.59979625578436 2.59979625578436 2.59979625578436 2.59979625578436 2.59979625578436 2.59979625578436 2.59979625578436 2.59979625578436 2.59979625578436 2.59979625578436 2.59979625578436 2.59979625578436 3.17372833296139 2.59979625578436 2.59979625578436 2.59979625578436 2.59979625578436 2.59979625578436 2.59979625578436 2.59979625578436 2.59979625578436 2.59979625578436 2.59979625578436 2.59979625578436 2.59979625578436 2.59979625578436 2.59979625578436 2.59979625578436 2.59979625578436 2.59979625578436 2.59979625578436 2.59979625578436 2.59979625578436 2.59979625578436 2.59979625578436 2.59979625578436 2.59979625578436 2.59979625578436 2.59979625578436 2.59979625578436 2.59979625578436 2.59979625578436 2.59979625578436 2.59979625578436 2.59979625578436 2.59979625578436 2.59979625578436 2.59979625578436 2.59979625578436 2.59979625578436 2.59979625578436 2.59979625578436 2.59979625578436 2.59979625578436 3.29247100215013 2.59979625578436 3.16746079526105 2.59979625578436 2.59979625578436 2.59979625578436 2.59979625578436 2.59979625578436 3.27040979766199 2.59979625578436 2.59979625578436 2.59979625578436 2.59979625578436 2.59979625578436 2.59979625578436 2.59979625578436 2.59979625578436 2.59979625578436 2.59979625578436 2.59979625578436 2.59979625578436 2.59979625578436 2.59979625578436 2.59979625578436 2.59979625578436 2.59979625578436 2.59979625578436 2.59979625578436 2.59979625578436 2.59979625578436 2.59979625578436 2.59979625578436 2.59979625578436 2.59979625578436 2.59979625578436 2.59979625578436 2.59979625578436 2.59979625578436 2.59979625578436 2.59979625578436 2.59979625578436 2.59979625578436 2.59979625578436 2.59979625578436 2.59979625578436 2.59979625578436 2.59979625578436 2.59979625578436 2.59979625578436 2.59979625578436 2.59979625578436 2.59979625578436 2.59979625578436 2.59979625578436 2.59979625578436 2.59979625578436 2.59979625578436 2.59979625578436 2.59979625578436 2.59979625578436 2.59979625578436 2.59979625578436 2.59979625578436 2.59979625578436 3.1089290264677 2.59979625578436 3.07210468251341 2.59979625578436 2.59979625578436 2.59979625578436 2.59979625578436 2.59979625578436 2.59979625578436 2.59979625578436 2.59979625578436 2.59979625578436 2.59979625578436 2.59979625578436 2.59979625578436 2.59979625578436 2.59979625578436 2.59979625578436 2.59979625578436 2.59979625578436 2.59979625578436 2.59979625578436 2.59979625578436 2.59979625578436 2.59979625578436 2.59979625578436 2.59979625578436 2.59979625578436 2.59979625578436 2.59979625578436 2.59979625578436 2.59979625578436 2.59979625578436 2.59979625578436 2.59979625578436 2.59979625578436 2.59979625578436 2.59979625578436 2.59979625578436 2.59979625578436 3.20229976147952 3.10694865309437 3.0992041201342 3.11793268627682 2.59979625578436 2.59979625578436 2.59979625578436 2.59979625578436 2.59979625578436 2.59979625578436 2.59979625578436 2.59979625578436 2.59979625578436 2.59979625578436 2.59979625578436 2.59979625578436 2.59979625578436 2.59979625578436 2.59979625578436 2.59979625578436 2.59979625578436 2.59979625578436 2.59979625578436 2.59979625578436 2.59979625578436 2.59979625578436 2.59979625578436 2.59979625578436 2.59979625578436 2.59979625578436 2.59979625578436 2.59979625578436 2.59979625578436 2.59979625578436 2.59979625578436 2.59979625578436 2.59979625578436 2.59979625578436 2.59979625578436 2.59979625578436 2.59979625578436 2.59979625578436 2.59979625578436 2.59979625578436 2.59979625578436 2.59979625578436 2.59979625578436 2.59979625578436 2.59979625578436 2.59979625578436 2.59979625578436 2.59979625578436 3.85036913035679 2.59979625578436 2.59979625578436 2.59979625578436 2.96285904255512 2.59979625578436 2.59979625578436 2.59979625578436 2.59979625578436 2.59979625578436 3.06791717975771 2.59979625578436 3.13901363613911 2.59979625578436 2.59979625578436 2.59979625578436 2.59979625578436 2.59979625578436 2.59979625578436 2.59979625578436 2.59979625578436 2.59979625578436 2.59979625578436 2.59979625578436 3.10783858502086 2.59979625578436 2.59979625578436 2.59979625578436 2.59979625578436 2.59979625578436 2.59979625578436 2.59979625578436 2.59979625578436 2.59979625578436 2.59979625578436 2.59979625578436 3.74119070843721 2.59979625578436 2.59979625578436 2.59979625578436 2.59979625578436 2.59979625578436 2.59979625578436 2.59979625578436 2.59979625578436 2.59979625578436 2.59979625578436 2.59979625578436 2.59979625578436 2.59979625578436 2.59979625578436 2.59979625578436 2.59979625578436 2.59979625578436 2.59979625578436 3.05399940778521 2.59979625578436 2.59979625578436 2.59979625578436 2.59979625578436 2.59979625578436 2.59979625578436 2.59979625578436 2.59979625578436 2.59979625578436 2.59979625578436 2.59979625578436 2.59979625578436 2.59979625578436 2.59979625578436 2.59979625578436 2.59979625578436 2.59979625578436 2.59979625578436 2.59979625578436 2.59979625578436 2.59979625578436 2.59979625578436 2.59979625578436 2.59979625578436 2.59979625578436 2.59979625578436 2.59979625578436 3.64215591805989 2.59979625578436 3.05120239547897 2.59979625578436 2.59979625578436 2.59979625578436 2.59979625578436 2.59979625578436 2.59979625578436 2.59979625578436 2.59979625578436 2.59979625578436 2.59979625578436 2.59979625578436 2.59979625578436 2.59979625578436 2.59979625578436 3.53608592051933 2.59979625578436 2.59979625578436 2.59979625578436 2.59979625578436 2.59979625578436 2.59979625578436 2.59979625578436 2.59979625578436 2.59979625578436 2.59979625578436 2.59979625578436 2.59979625578436 2.59979625578436 2.59979625578436 2.59979625578436 2.59979625578436 2.59979625578436 2.59979625578436 2.59979625578436 2.59979625578436 3.31013988848557 2.59979625578436 2.59979625578436 3.07631577613061 3.08778501908917 3.02276451142146 2.59979625578436 2.59979625578436 2.59979625578436 2.59979625578436 2.59979625578436 2.59979625578436 2.59979625578436 2.59979625578436 2.59979625578436 2.59979625578436 2.59979625578436 2.59979625578436 2.59979625578436 2.59979625578436 2.59979625578436 2.59979625578436 2.59979625578436 2.59979625578436 2.59979625578436 2.59979625578436 2.59979625578436 2.59979625578436 2.59979625578436 2.59979625578436 2.59979625578436 2.59979625578436 2.59979625578436 2.59979625578436 2.59979625578436 2.59979625578436 2.59979625578436 3.39802017770579 2.59979625578436 2.59979625578436 2.59979625578436 2.59979625578436 2.59979625578436 2.59979625578436 2.59979625578436 2.59979625578436 2.59979625578436 2.59979625578436 2.59979625578436 2.59979625578436 2.59979625578436 3.37724948770933 2.59979625578436 2.59979625578436 2.59979625578436 2.59979625578436 2.59979625578436 3.32166868968202 2.59979625578436 2.59979625578436 2.59979625578436 2.59979625578436 2.59979625578436 2.59979625578436 2.59979625578436 2.59979625578436 2.59979625578436 2.59979625578436 2.59979625578436 2.59979625578436 2.59979625578436 2.59979625578436 2.59979625578436 3.34875050887515 2.59979625578436 2.59979625578436 3.08078529881836 2.59979625578436 2.59979625578436
Manes.09G014100.v6.1 3.53645259620206 2.59979625578436 3.20665085371097 3.50016072193926 2.59979625578436 3.81365830725574 3.69688139237258 3.61358694798937 4.49227912925741 2.59979625578436 3.23734708650533 3.04561120384308 3.62046441831223 4.22337503517072 3.31139865403928 3.1581819852139 3.51852869536645 2.59979625578436 3.54809303130482 2.59979625578436 3.2129912889402 3.25601641733816 3.34744421400159 3.46175834267099 3.14413877371066 3.29982034827609 3.16295777007222 3.45517244682011 3.45177722385841 3.86361853876954 3.56031851016587 3.6890929521727 3.17378617670681 3.19522409136653 3.36735576210244 3.39941693038722 3.16493055238067 3.93637030314106 2.59979625578436 3.37524171943136 2.59979625578436 3.76200023750528 3.42762445997438 3.76574463858324 3.44051830746251 3.20086796870012 3.36040517360207 3.69207523487385 2.59979625578436 3.90275155353327 3.11136424535262 3.62754700466668 3.34120921178698 3.06059267461742 2.59979625578436 2.59979625578436 3.1130976494983 3.11439241586576 3.70500796502859 2.59979625578436 2.59979625578436 3.87978480580529 3.5984555720394 2.59979625578436 3.15500955286225 2.59979625578436 3.39839961501261 3.43153906783138 3.4930121375438 2.59979625578436 2.59979625578436 3.34668547899646 3.13708551334606 2.59979625578436 2.59979625578436 3.93968309198113 3.74671023303382 3.93888509688516 3.77811259546182 3.60487272425572 3.77485557868279 2.59979625578436 3.40821820302597 2.59979625578436 2.59979625578436 2.59979625578436 2.59979625578436 3.06043028247974 3.1906912113914 3.34481372870052 2.59979625578436 4.00334868474545 3.60878346568707 3.10301656909335 2.59979625578436 2.59979625578436 3.00717831127145 2.59979625578436 2.59979625578436 3.03824441707797 2.59979625578436 3.47210925488088 2.59979625578436 2.59979625578436 2.59979625578436 3.48751956741113 3.52424272125642 3.30468717862715 3.42482326012226 3.50485837076424 2.59979625578436 3.70923438673871 3.8400277805785 3.27950361820524 2.59979625578436 2.59979625578436 2.59979625578436 2.59979625578436 3.17519681097436 2.59979625578436 3.286972458873 4.29789777051593 3.58225755805724 2.59979625578436 4.15154498785245 3.88240910578303 3.86157560799769 3.80456736897007 2.59979625578436 3.37130380600997 3.61868305960293 3.42111300273466 3.61472060837542 3.86019260454188 2.59979625578436 3.62601013591596 3.4898242940079 3.42743776871339 3.73346683831576 4.03352894687873 3.97383814086129 3.41213166059614 3.39336865034197 3.4599404101843 3.31164659151673 2.59979625578436 3.57130530482096 3.05552170562978 3.82008603780487 2.59979625578436 3.18241641221583 3.86044642301347 3.29913367952584 3.458446002092 3.98407844717818 3.81804153400125 3.3572885702161 3.33759702162212 3.41561414201033 4.00442899344656 3.72886965259009 3.65998495327592 3.35248609664756 3.74124744451025 3.39695909782473 3.49183502491586 3.45050421449097 3.41510177671445 2.59979625578436 3.11037841164054 3.17915297907334 3.65507811070983 3.12628544447371 3.25329403012386 3.10734665489403 3.39808541971548 3.56545094105894 3.11361203837832 3.28761616215826 2.59979625578436 3.30341058845383 3.66402117096709 3.44873559807783 3.47085227979306 3.60860218301673 3.50938787220478 3.84039625770601 3.37236691198058 3.36040777907706 3.21065778610885 3.09391014913098 3.35169926356515 4.11610799124803 3.04160865887499 3.47032695685986 3.57920140188002 3.09039111622633 4.36462637458474 3.61553673728018 3.59639004488498 3.45430755514463 3.11468408518749 2.59979625578436 3.23076972745041 2.59979625578436 3.11263355011005 2.59979625578436 4.29273045318865 2.59979625578436 3.71397425693225 3.77367409578493 3.11572183528983 3.97514622575755 2.59979625578436 3.04879652493302 3.17753729138824 3.30524536803394 4.14428010699811 2.59979625578436 4.02242680552149 3.5131653356028 3.64928652565358 3.92783410820748 3.49727193506312 4.33185067394883 3.16305146276653 2.59979625578436 3.35455894485225 2.59979625578436 3.8486904104516 3.45351024929931 3.40474794282282 3.33599306581088 2.59979625578436 3.52367043205901 3.12874083925188 2.59979625578436 3.19677433375722 2.59979625578436 3.80239036811738 2.59979625578436 3.42232468042162 3.0699466230511 3.07492497937578 3.56341988191345 2.59979625578436 2.59979625578436 3.64297008131791 2.59979625578436 3.70832434765359 3.65510598517094 3.48725331849201 3.8571645727771 2.59979625578436 3.67897656628886 3.61792181462924 2.59979625578436 3.42553268245098 3.14550218000467 3.96885737143241 2.59979625578436 3.15498124947046 3.43655961124501 2.59979625578436 3.74793661383915 2.59979625578436 3.5213345440218 3.58112990203422 3.87511013726533 3.53813335035016 3.573123134579 2.59979625578436 3.99895293395144 2.59979625578436 3.52565598760109 2.59979625578436 3.24021384773122 2.59979625578436 4.25161846552987 3.37680082021844 3.69555314932731 3.77057780858682 3.83796871461078 3.09839870207427 2.59979625578436 3.02532496867072 2.59979625578436 2.59979625578436 3.46047366396977 3.53456210212037 3.41150002700353 3.25348081783336 2.59979625578436 4.1162160226387 3.86518276346593 3.46547799695192 2.59979625578436 3.77282643439476 3.6017145150622 3.45614966072342 3.38877233985551 3.5062742012031 2.59979625578436 3.21057785747254 4.2196835175066 4.04433301292154 4.55523413143383 3.17618018401525 4.37258234708417 4.08623548289939 3.19008785338756 3.9071059728123 3.19774625800259 3.76550897345009 3.50591962117144 3.05910626361496 3.4222802704751 3.20827003153473 3.51092040624305 4.23245741815658 3.43504416208772 4.33996055688758 3.41312046559163 3.48210799648643 3.44068119535472 3.73418530558767 3.29274630253399 3.2878030887128 3.20150989367274 3.16658773388875 3.55720716581145 4.45459824340433 2.59979625578436 4.01818399914702 3.80396933268646 3.78617645641715 2.59979625578436 4.20049541653747 4.48798103486455 3.44610527326197 3.6664459749372 2.59979625578436 3.34915287415242 3.84804290290565 3.17283095979864 3.78793379616188 3.29842715226595 3.40627957054017 3.76349752466115 3.6251123192678 2.59979625578436 3.10020146374746 3.55707684656612 4.03795126405488 2.59979625578436 3.76421653116845 4.57627896029628 3.3916204310571 3.15022104454705 2.59979625578436 3.17372833296139 2.59979625578436 2.59979625578436 4.12309769938728 3.55299247203008 3.27934697100873 3.93388340480447 3.31762165171637 3.38416193941179 3.38788451366808 3.55487327987091 3.33690766491106 3.54237083727351 3.29703488223369 3.35883779744775 3.71094392319847 3.72435238167167 3.06480719808051 3.84661835353983 3.78564216104851 4.16647940378286 4.05526561712893 4.15951954733809 3.7212483429046 2.59979625578436 3.35646070222803 3.62430159717881 3.11932334026827 3.26768129077464 2.59979625578436 3.35812029621829 2.59979625578436 3.21112129012012 5.21305027915354 3.68348548293683 2.59979625578436 3.94148808173331 3.5620367008967 3.90352720459635 3.25797369082606 3.27667244084487 2.59979625578436 2.59979625578436 3.69848075669755 3.39758033565916 4.15435881670808 4.28079282277433 4.0154694072416 3.84068801083756 2.59979625578436 3.27040979766199 3.53203352010553 3.33632745006729 2.59979625578436 3.72294818891706 3.09756767139413 3.29886172274126 4.06127079942006 3.6456884204348 2.59979625578436 3.37279228920747 3.88098045586475 2.59979625578436 3.55429179112453 3.76265345273638 3.85652900328212 4.0357668921639 3.05543704798616 2.59979625578436 3.61037900404286 2.59979625578436 4.43477407984214 3.53215864031854 3.56558731861277 3.79222420763822 3.72476496377402 3.43964218646116 2.59979625578436 2.59979625578436 2.59979625578436 3.79979116337823 3.39871373980224 3.36314563101168 2.59979625578436 3.58442279894073 3.93487658450198 3.73391719046449 3.63202778143493 2.59979625578436 3.0755768791799 3.41089451088101 3.53416582521799 3.82410692028373 3.24203518046687 4.06152418492999 2.59979625578436 3.75105557019103 3.43532346854083 3.40965391507048 3.90140391468096 3.65809315207231 4.22075277680449 3.19701343765189 3.59990066596305 3.52443037232006 2.59979625578436 3.1089290264677 3.1133240832199 3.97087468805563 3.78837248309854 3.19855137885276 3.13091120944092 3.7474474502979 3.31367075302264 2.59979625578436 3.09151528685361 2.59979625578436 2.59979625578436 3.23307136903005 3.538429025029 3.73493837918575 3.48836367183064 3.51441303477161 3.15150067151979 3.9527342076991 3.73972313281026 2.59979625578436 3.23264526912839 2.59979625578436 3.48331719498716 3.1553627006671 2.59979625578436 3.05152976655718 3.76737684440914 2.59979625578436 4.02834909372441 4.14902731723498 3.53954419752657 3.16980602888094 2.59979625578436 4.0174031331555 4.0660818130503 3.11976522407249 2.59979625578436 3.63758619848977 3.1505585915272 3.6289994566789 3.31341918269739 3.0992041201342 2.59979625578436 3.48281875462644 3.49823486347591 3.83185023614716 3.13896247932804 3.66043172394382 3.5792875926982 3.67543192090741 3.56996809434794 4.08144153824263 4.30135395449846 3.56779136608937 3.13561726277176 4.00870450900245 3.43933261008128 3.37725547101701 3.5589910470301 3.960909276293 3.7284690357755 3.30442840010922 4.37513677180065 2.59979625578436 3.16296043660998 3.66545625792225 3.14717678469408 2.59979625578436 4.09154230320106 3.63146421946987 4.09118973369876 2.59979625578436 2.59979625578436 2.59979625578436 2.59979625578436 3.49793255112151 3.52822474440109 3.04131369721671 3.41331573344294 3.48794078037073 3.31680275846176 3.91040234522286 3.13864089446275 4.63794035180029 3.61522162624845 3.78320816394716 3.44879108853492 3.2328387430116 3.32590215093667 3.6462999696361 3.89343169435146 3.33659959047805 3.27322924455616 3.65775448958064 2.59979625578436 3.22538730893432 3.0753039300318 3.95650540200913 3.02196137564689 3.6259675130652 3.11225860773288 3.06791717975771 3.20566299976803 3.13901363613911 3.1839706467237 2.59979625578436 3.5866975655272 3.12724282625815 2.59979625578436 3.37185434725751 2.59979625578436 3.3580901148347 3.36586943173339 3.46235777925282 3.23796702278507 3.71380891902958 2.59979625578436 3.31295268164799 3.18528064700602 3.55447539391392 3.18542993688362 3.58478682437396 2.59979625578436 3.25879465846468 3.47254829990629 2.59979625578436 3.75685344036857 4.29067906117622 2.59979625578436 3.83708043217504 2.59979625578436 3.49948415980588 3.3217847703779 3.37424946298459 3.45273288614406 3.76160045208017 3.34656235891387 3.15184207342633 2.59979625578436 3.48471841849718 3.90506566321177 4.09024889660148 3.23274696978057 2.59979625578436 3.23836589690278 2.59979625578436 3.38020251553063 2.59979625578436 3.14332354224269 2.59979625578436 2.59979625578436 3.25361919067026 2.59979625578436 2.59979625578436 2.59979625578436 3.448631920834 4.27995227833278 3.65620036502695 3.47486106856339 2.59979625578436 2.59979625578436 2.59979625578436 3.24925207574573 2.59979625578436 3.71664159246952 3.25815219576688 3.34680674814643 3.34444953840647 3.51929516966729 2.59979625578436 3.73196407753729 2.59979625578436 3.14201754722178 3.170552578228 2.59979625578436 3.21444532604007 3.23562971642821 3.34910464508202 3.12734860701425 3.10979399629646 3.54690872487493 3.45357611062151 3.7341416335537 2.59979625578436 2.59979625578436 3.26160885265144 3.50439436163838 3.57540737014458 2.59979625578436 2.59979625578436 2.59979625578436 2.59979625578436 3.49341508298152 2.59979625578436 3.15183655154252 3.3444210447866 3.45570349174585 4.09495703329264 2.59979625578436 2.59979625578436 3.90866235679493 3.20273864989596 4.09370983056882 4.04888508924004 3.71233388196536 2.59979625578436 2.59979625578436 2.59979625578436 2.59979625578436 3.76538008445022 3.11870604035815 2.59979625578436 3.67107566896209 2.59979625578436 4.06795467165858 3.82878776866292 2.59979625578436 3.83516092794187 3.78810574708488 2.59979625578436 2.59979625578436 2.59979625578436 3.89359831116327 2.59979625578436 3.14928056722215 3.52129112065354 4.39557409222477 4.31017720271271 2.59979625578436 4.23305947155913 3.81162879428818 3.48287750794055 3.23023422384682 3.34414564086158 3.38871823839132 3.13790827944038 3.77317512885647 4.0301906122985 2.59979625578436 3.14781871854752 4.51025954635073 2.59979625578436 3.51193450945408 3.22256664660478 3.49119366410399 3.35379231418697 3.47524811535511 3.5233891069621 2.59979625578436 3.1677776264212 2.59979625578436 2.59979625578436 3.55735590474518 2.59979625578436 3.64146810251771 3.30313529149927 2.59979625578436 3.51041138144057 3.68989894354439 3.68792152061727 3.16483281905453 3.61931600101943 3.85218514393619 2.59979625578436 3.54449289306235 3.3537310595367 2.59979625578436 2.59979625578436 2.59979625578436 3.32166868968202 2.59979625578436 3.96536639179174 3.08541878809132 3.20730882339491 3.34591117683446 3.23170429409391 2.59979625578436 3.39575812278152 3.28072078774946 2.59979625578436 2.59979625578436 3.03967187552959 3.78520782688444 4.17168768980405 3.32706199532729 3.76537906969091 3.42867474697291 3.50796474887411 3.54902121927956 3.10496040724535 2.59979625578436
Manes.09G014200.v6.1 2.59979625578436 2.59979625578436 2.59979625578436 2.59979625578436 2.59979625578436 2.59979625578436 2.59979625578436 2.59979625578436 2.59979625578436 2.59979625578436 2.59979625578436 2.59979625578436 2.59979625578436 2.59979625578436 2.59979625578436 2.59979625578436 2.59979625578436 2.59979625578436 2.59979625578436 2.59979625578436 2.59979625578436 2.59979625578436 2.59979625578436 2.59979625578436 2.59979625578436 2.59979625578436 2.59979625578436 2.59979625578436 2.59979625578436 2.59979625578436 2.59979625578436 2.59979625578436 2.59979625578436 2.59979625578436 2.59979625578436 2.59979625578436 2.59979625578436 2.59979625578436 2.59979625578436 2.59979625578436 2.59979625578436 2.59979625578436 2.59979625578436 2.59979625578436 2.59979625578436 2.59979625578436 2.59979625578436 2.59979625578436 2.59979625578436 2.59979625578436 2.59979625578436 2.59979625578436 2.59979625578436 2.59979625578436 2.59979625578436 2.59979625578436 2.59979625578436 2.59979625578436 2.59979625578436 2.59979625578436 2.59979625578436 2.59979625578436 2.59979625578436 2.59979625578436 2.59979625578436 2.59979625578436 2.59979625578436 2.59979625578436 2.59979625578436 2.59979625578436 2.59979625578436 2.59979625578436 2.59979625578436 2.59979625578436 2.59979625578436 2.59979625578436 2.59979625578436 2.59979625578436 2.59979625578436 2.59979625578436 2.59979625578436 2.59979625578436 2.59979625578436 2.59979625578436 2.59979625578436 2.59979625578436 2.59979625578436 2.59979625578436 2.59979625578436 2.59979625578436 2.59979625578436 2.59979625578436 2.59979625578436 2.59979625578436 2.59979625578436 2.59979625578436 2.59979625578436 2.59979625578436 2.59979625578436 2.59979625578436 2.59979625578436 2.59979625578436 2.59979625578436 2.59979625578436 2.59979625578436 2.59979625578436 2.59979625578436 2.59979625578436 2.59979625578436 2.59979625578436 2.59979625578436 2.59979625578436 2.59979625578436 2.59979625578436 2.59979625578436 2.59979625578436 2.59979625578436 2.59979625578436 2.59979625578436 2.59979625578436 2.59979625578436 2.59979625578436 2.59979625578436 2.59979625578436 2.59979625578436 2.59979625578436 2.59979625578436 2.59979625578436 2.59979625578436 2.59979625578436 2.59979625578436 2.59979625578436 2.59979625578436 2.59979625578436 2.59979625578436 2.59979625578436 2.59979625578436 2.59979625578436 2.59979625578436 2.59979625578436 2.59979625578436 2.59979625578436 2.59979625578436 2.59979625578436 2.59979625578436 2.59979625578436 2.59979625578436 2.59979625578436 2.59979625578436 2.59979625578436 2.59979625578436 2.59979625578436 2.59979625578436 2.59979625578436 2.59979625578436 2.59979625578436 2.59979625578436 2.59979625578436 2.59979625578436 2.59979625578436 2.59979625578436 2.59979625578436 2.59979625578436 2.59979625578436 2.59979625578436 2.59979625578436 2.59979625578436 2.59979625578436 2.59979625578436 2.59979625578436 2.59979625578436 2.59979625578436 2.59979625578436 2.59979625578436 2.59979625578436 2.59979625578436 2.59979625578436 2.59979625578436 2.59979625578436 2.59979625578436 2.59979625578436 2.59979625578436 2.59979625578436 2.59979625578436 2.59979625578436 2.59979625578436 2.59979625578436 2.59979625578436 2.59979625578436 2.59979625578436 2.59979625578436 2.59979625578436 2.59979625578436 2.59979625578436 2.59979625578436 2.59979625578436 2.59979625578436 2.59979625578436 2.59979625578436 2.59979625578436 2.59979625578436 2.59979625578436 2.59979625578436 2.59979625578436 2.59979625578436 2.59979625578436 2.59979625578436 2.59979625578436 2.59979625578436 2.59979625578436 2.59979625578436 2.59979625578436 2.59979625578436 2.59979625578436 2.59979625578436 2.59979625578436 2.59979625578436 2.59979625578436 2.59979625578436 2.59979625578436 2.59979625578436 2.59979625578436 2.59979625578436 2.59979625578436 2.59979625578436 2.59979625578436 2.59979625578436 2.59979625578436 2.59979625578436 2.59979625578436 2.59979625578436 2.59979625578436 2.59979625578436 2.59979625578436 2.59979625578436 2.59979625578436 2.59979625578436 2.59979625578436 2.59979625578436 2.59979625578436 2.59979625578436 2.59979625578436 2.59979625578436 2.59979625578436 2.59979625578436 2.59979625578436 2.59979625578436 2.59979625578436 2.59979625578436 2.59979625578436 2.59979625578436 2.59979625578436 2.59979625578436 2.59979625578436 2.59979625578436 2.59979625578436 2.59979625578436 2.59979625578436 2.59979625578436 2.59979625578436 2.59979625578436 2.59979625578436 2.59979625578436 2.59979625578436 2.59979625578436 2.59979625578436 2.59979625578436 2.59979625578436 2.59979625578436 2.59979625578436 2.59979625578436 2.59979625578436 2.59979625578436 2.59979625578436 2.59979625578436 2.59979625578436 2.59979625578436 2.59979625578436 2.59979625578436 2.59979625578436 2.59979625578436 2.59979625578436 2.59979625578436 2.59979625578436 2.59979625578436 2.59979625578436 2.59979625578436 2.59979625578436 2.59979625578436 2.59979625578436 2.59979625578436 2.59979625578436 2.59979625578436 2.59979625578436 2.59979625578436 2.59979625578436 2.59979625578436 2.59979625578436 2.59979625578436 2.59979625578436 2.59979625578436 2.59979625578436 2.59979625578436 2.59979625578436 2.59979625578436 2.59979625578436 2.59979625578436 2.59979625578436 2.59979625578436 2.59979625578436 2.59979625578436 2.59979625578436 2.59979625578436 2.59979625578436 2.59979625578436 2.59979625578436 2.59979625578436 2.59979625578436 2.59979625578436 2.59979625578436 2.59979625578436 2.59979625578436 2.59979625578436 2.59979625578436 2.59979625578436 2.59979625578436 2.59979625578436 2.59979625578436 2.59979625578436 2.59979625578436 2.59979625578436 2.59979625578436 2.59979625578436 2.59979625578436 2.59979625578436 2.59979625578436 2.59979625578436 2.59979625578436 2.59979625578436 2.59979625578436 2.59979625578436 2.59979625578436 2.59979625578436 2.59979625578436 2.59979625578436 2.59979625578436 2.59979625578436 2.59979625578436 2.59979625578436 2.59979625578436 2.59979625578436 2.59979625578436 2.59979625578436 2.59979625578436 2.59979625578436 2.59979625578436 2.59979625578436 2.59979625578436 2.59979625578436 2.59979625578436 2.59979625578436 2.59979625578436 2.59979625578436 2.59979625578436 2.59979625578436 2.59979625578436 2.59979625578436 2.59979625578436 2.59979625578436 2.59979625578436 2.59979625578436 2.59979625578436 2.59979625578436 2.59979625578436 2.59979625578436 2.59979625578436 2.59979625578436 2.59979625578436 2.59979625578436 2.59979625578436 2.59979625578436 2.59979625578436 2.59979625578436 2.59979625578436 2.59979625578436 2.59979625578436 2.59979625578436 2.59979625578436 2.59979625578436 2.59979625578436 2.59979625578436 2.59979625578436 2.59979625578436 2.59979625578436 2.59979625578436 2.59979625578436 2.59979625578436 2.59979625578436 2.59979625578436 2.59979625578436 2.59979625578436 2.59979625578436 2.59979625578436 2.59979625578436 2.59979625578436 2.59979625578436 2.59979625578436 2.59979625578436 2.59979625578436 2.59979625578436 2.59979625578436 2.59979625578436 2.59979625578436 2.59979625578436 2.59979625578436 2.59979625578436 2.59979625578436 2.59979625578436 2.59979625578436 2.59979625578436 2.59979625578436 2.59979625578436 2.59979625578436 2.59979625578436 2.59979625578436 2.59979625578436 2.59979625578436 2.59979625578436 2.59979625578436 2.59979625578436 2.59979625578436 2.59979625578436 2.59979625578436 2.59979625578436 2.59979625578436 2.59979625578436 2.59979625578436 2.59979625578436 2.59979625578436 2.59979625578436 2.59979625578436 2.59979625578436 2.59979625578436 2.59979625578436 2.59979625578436 2.59979625578436 2.59979625578436 2.59979625578436 2.59979625578436 2.59979625578436 2.59979625578436 2.59979625578436 2.59979625578436 2.59979625578436 2.59979625578436 2.59979625578436 2.59979625578436 2.59979625578436 2.59979625578436 2.59979625578436 2.59979625578436 2.59979625578436 2.59979625578436 2.59979625578436 2.59979625578436 2.59979625578436 2.59979625578436 2.59979625578436 2.59979625578436 2.59979625578436 2.59979625578436 2.59979625578436 2.59979625578436 2.59979625578436 2.59979625578436 2.59979625578436 2.59979625578436 2.59979625578436 2.59979625578436 2.59979625578436 2.59979625578436 2.59979625578436 2.59979625578436 2.59979625578436 2.59979625578436 2.59979625578436 2.59979625578436 2.59979625578436 2.59979625578436 2.59979625578436 2.59979625578436 2.59979625578436 2.59979625578436 2.59979625578436 2.59979625578436 2.59979625578436 2.59979625578436 2.59979625578436 2.59979625578436 2.59979625578436 2.59979625578436 2.59979625578436 2.59979625578436 2.59979625578436 2.59979625578436 2.59979625578436 2.59979625578436 2.59979625578436 2.59979625578436 2.59979625578436 2.59979625578436 2.59979625578436 2.59979625578436 2.59979625578436 2.59979625578436 2.59979625578436 2.59979625578436 2.59979625578436 2.59979625578436 2.59979625578436 2.59979625578436 2.59979625578436 2.59979625578436 2.59979625578436 2.59979625578436 2.59979625578436 2.59979625578436 2.59979625578436 2.59979625578436 2.59979625578436 2.59979625578436 2.59979625578436 2.59979625578436 2.59979625578436 2.59979625578436 2.59979625578436 2.59979625578436 2.59979625578436 2.59979625578436 2.59979625578436 2.59979625578436 2.59979625578436 2.59979625578436 2.59979625578436 2.59979625578436 2.59979625578436 2.59979625578436 2.59979625578436 2.59979625578436 2.59979625578436 2.59979625578436 2.59979625578436 2.59979625578436 2.59979625578436 2.59979625578436 2.59979625578436 2.59979625578436 2.59979625578436 2.59979625578436 2.59979625578436 2.59979625578436 2.59979625578436 2.59979625578436 2.59979625578436 2.59979625578436 2.59979625578436 2.59979625578436 2.59979625578436 2.59979625578436 2.59979625578436 2.59979625578436 2.59979625578436 2.59979625578436 2.59979625578436 2.59979625578436 2.59979625578436 2.59979625578436 2.59979625578436 2.59979625578436 2.59979625578436 2.59979625578436 2.59979625578436 2.59979625578436 2.59979625578436 2.59979625578436 2.59979625578436 2.59979625578436 2.59979625578436 2.59979625578436 2.59979625578436 2.59979625578436 2.59979625578436 2.59979625578436 2.59979625578436 2.59979625578436 2.59979625578436 2.59979625578436 2.59979625578436 2.59979625578436 2.59979625578436 2.59979625578436 2.59979625578436 2.59979625578436 2.59979625578436 2.59979625578436 2.59979625578436 2.59979625578436 2.59979625578436 2.59979625578436 2.59979625578436 2.59979625578436 2.59979625578436 2.59979625578436 2.59979625578436 2.59979625578436 2.59979625578436 2.59979625578436 2.59979625578436 2.59979625578436 2.59979625578436 2.59979625578436 2.59979625578436 2.59979625578436 2.59979625578436 2.59979625578436 2.59979625578436 2.59979625578436 2.59979625578436 2.59979625578436 2.59979625578436 2.59979625578436 2.59979625578436 2.59979625578436 2.59979625578436 2.59979625578436 2.59979625578436 2.59979625578436 2.59979625578436 2.59979625578436 2.59979625578436 2.59979625578436 2.59979625578436 2.59979625578436 2.59979625578436 2.59979625578436 2.59979625578436 2.59979625578436 2.59979625578436 2.59979625578436 2.59979625578436 2.59979625578436 2.59979625578436 2.59979625578436 2.59979625578436 2.59979625578436 2.59979625578436 2.59979625578436 2.59979625578436 2.59979625578436 2.59979625578436 2.59979625578436 2.59979625578436 2.59979625578436 2.59979625578436 2.59979625578436 2.59979625578436 2.59979625578436 2.59979625578436 2.59979625578436 2.59979625578436 2.59979625578436 2.59979625578436 2.59979625578436 2.59979625578436 2.59979625578436 2.59979625578436 2.59979625578436 2.59979625578436 2.59979625578436 2.59979625578436 2.59979625578436 2.59979625578436 2.59979625578436 2.59979625578436 2.59979625578436 2.59979625578436 2.59979625578436 2.59979625578436 2.59979625578436 2.59979625578436 2.59979625578436 2.59979625578436 2.59979625578436 2.59979625578436 2.59979625578436 2.59979625578436 2.59979625578436 2.59979625578436 2.59979625578436 2.59979625578436 2.59979625578436 2.59979625578436 2.59979625578436 2.59979625578436 2.59979625578436 2.59979625578436 2.59979625578436 2.59979625578436 2.59979625578436 2.59979625578436 2.59979625578436 2.59979625578436 2.59979625578436 2.59979625578436 2.59979625578436 2.59979625578436 2.59979625578436 2.59979625578436 2.59979625578436 2.59979625578436 2.59979625578436 2.59979625578436 2.59979625578436 2.59979625578436 2.59979625578436 2.59979625578436 2.59979625578436 2.59979625578436 2.59979625578436 2.59979625578436 2.59979625578436 2.59979625578436 2.59979625578436 2.59979625578436 2.59979625578436 2.59979625578436 2.59979625578436 2.59979625578436 2.59979625578436 2.59979625578436 2.59979625578436 2.59979625578436 2.59979625578436 2.59979625578436 2.59979625578436 2.59979625578436 2.59979625578436 2.59979625578436 2.59979625578436 2.59979625578436 2.59979625578436 2.59979625578436 2.59979625578436 2.59979625578436 2.59979625578436 2.59979625578436 2.59979625578436 2.59979625578436
Manes.09G014300.v6.1 2.59979625578436 2.59979625578436 2.59979625578436 2.59979625578436 2.59979625578436 2.59979625578436 2.59979625578436 2.59979625578436 2.59979625578436 2.59979625578436 2.59979625578436 2.59979625578436 2.59979625578436 2.59979625578436 2.59979625578436 2.59979625578436 2.59979625578436 2.59979625578436 2.59979625578436 2.59979625578436 2.59979625578436 2.59979625578436 2.59979625578436 2.59979625578436 2.59979625578436 2.59979625578436 2.59979625578436 2.59979625578436 2.59979625578436 2.59979625578436 2.59979625578436 2.59979625578436 2.59979625578436 2.59979625578436 2.59979625578436 2.59979625578436 2.59979625578436 2.59979625578436 2.59979625578436 2.59979625578436 2.59979625578436 2.59979625578436 2.59979625578436 2.59979625578436 2.59979625578436 2.59979625578436 2.59979625578436 2.59979625578436 2.59979625578436 2.59979625578436 2.59979625578436 2.59979625578436 2.59979625578436 2.59979625578436 2.59979625578436 2.59979625578436 2.59979625578436 2.59979625578436 2.59979625578436 2.59979625578436 2.59979625578436 2.59979625578436 2.59979625578436 2.59979625578436 2.59979625578436 2.59979625578436 2.59979625578436 2.59979625578436 2.59979625578436 2.59979625578436 2.59979625578436 2.59979625578436 2.59979625578436 2.59979625578436 2.59979625578436 2.59979625578436 2.59979625578436 2.59979625578436 2.59979625578436 2.59979625578436 2.59979625578436 2.59979625578436 2.59979625578436 2.59979625578436 2.59979625578436 2.59979625578436 2.59979625578436 2.59979625578436 2.59979625578436 2.59979625578436 2.59979625578436 2.59979625578436 2.59979625578436 2.59979625578436 2.59979625578436 2.59979625578436 2.59979625578436 2.59979625578436 2.59979625578436 2.59979625578436 3.07907070398862 2.59979625578436 2.59979625578436 2.59979625578436 2.59979625578436 2.59979625578436 2.59979625578436 2.59979625578436 2.59979625578436 2.59979625578436 2.59979625578436 2.59979625578436 2.59979625578436 2.59979625578436 2.59979625578436 2.59979625578436 2.59979625578436 2.59979625578436 2.59979625578436 2.59979625578436 2.59979625578436 2.59979625578436 2.59979625578436 2.59979625578436 2.59979625578436 2.59979625578436 2.59979625578436 2.59979625578436 2.59979625578436 2.59979625578436 2.59979625578436 2.59979625578436 2.59979625578436 2.59979625578436 2.59979625578436 2.59979625578436 2.59979625578436 2.59979625578436 2.59979625578436 2.59979625578436 2.59979625578436 2.59979625578436 2.59979625578436 2.59979625578436 2.59979625578436 2.59979625578436 2.59979625578436 2.59979625578436 2.59979625578436 2.59979625578436 2.59979625578436 2.59979625578436 2.59979625578436 2.59979625578436 2.59979625578436 2.59979625578436 2.59979625578436 2.59979625578436 2.59979625578436 2.59979625578436 2.59979625578436 2.59979625578436 2.59979625578436 2.59979625578436 2.59979625578436 2.59979625578436 2.59979625578436 2.59979625578436 2.59979625578436 2.59979625578436 2.59979625578436 2.59979625578436 2.59979625578436 2.59979625578436 2.59979625578436 2.59979625578436 2.59979625578436 2.59979625578436 2.59979625578436 2.59979625578436 2.59979625578436 2.59979625578436 2.59979625578436 2.59979625578436 2.59979625578436 2.59979625578436 2.59979625578436 2.59979625578436 2.59979625578436 2.59979625578436 2.59979625578436 2.59979625578436 2.59979625578436 2.59979625578436 2.59979625578436 2.59979625578436 2.59979625578436 2.59979625578436 2.59979625578436 2.59979625578436 2.59979625578436 2.59979625578436 2.59979625578436 2.59979625578436 2.59979625578436 2.59979625578436 2.59979625578436 2.59979625578436 2.59979625578436 2.59979625578436 2.59979625578436 2.59979625578436 2.59979625578436 2.59979625578436 2.59979625578436 2.59979625578436 2.59979625578436 2.59979625578436 2.59979625578436 2.59979625578436 2.59979625578436 2.59979625578436 2.59979625578436 2.59979625578436 2.59979625578436 2.59979625578436 2.59979625578436 2.59979625578436 2.59979625578436 2.59979625578436 2.59979625578436 2.59979625578436 2.59979625578436 2.59979625578436 2.59979625578436 2.59979625578436 2.59979625578436 2.59979625578436 2.59979625578436 2.59979625578436 2.59979625578436 2.59979625578436 2.59979625578436 2.59979625578436 2.59979625578436 2.59979625578436 2.59979625578436 2.59979625578436 2.59979625578436 2.59979625578436 2.59979625578436 2.59979625578436 2.59979625578436 2.59979625578436 2.59979625578436 2.59979625578436 2.59979625578436 2.59979625578436 2.59979625578436 2.59979625578436 2.59979625578436 2.59979625578436 2.59979625578436 2.59979625578436 2.59979625578436 2.59979625578436 2.59979625578436 2.59979625578436 2.59979625578436 2.59979625578436 2.59979625578436 2.59979625578436 2.59979625578436 2.59979625578436 2.59979625578436 2.59979625578436 2.59979625578436 2.59979625578436 2.59979625578436 2.59979625578436 2.59979625578436 2.59979625578436 2.59979625578436 2.59979625578436 2.59979625578436 2.59979625578436 2.59979625578436 2.59979625578436 2.59979625578436 2.59979625578436 2.59979625578436 2.59979625578436 2.59979625578436 2.59979625578436 2.59979625578436 2.59979625578436 2.59979625578436 3.08962850859985 2.59979625578436 2.59979625578436 2.59979625578436 2.59979625578436 2.59979625578436 2.59979625578436 2.59979625578436 2.59979625578436 2.59979625578436 2.59979625578436 2.59979625578436 2.59979625578436 2.59979625578436 2.59979625578436 2.59979625578436 2.59979625578436 2.59979625578436 2.59979625578436 2.59979625578436 2.59979625578436 2.59979625578436 2.59979625578436 2.59979625578436 2.59979625578436 2.59979625578436 2.59979625578436 2.59979625578436 2.59979625578436 2.59979625578436 2.59979625578436 2.59979625578436 2.59979625578436 2.59979625578436 2.59979625578436 2.59979625578436 2.59979625578436 2.59979625578436 2.59979625578436 2.59979625578436 2.59979625578436 2.59979625578436 2.59979625578436 2.59979625578436 2.59979625578436 2.59979625578436 2.59979625578436 2.59979625578436 2.59979625578436 2.59979625578436 2.59979625578436 2.59979625578436 2.59979625578436 2.59979625578436 2.59979625578436 2.59979625578436 2.59979625578436 2.59979625578436 2.59979625578436 2.59979625578436 2.59979625578436 2.59979625578436 2.59979625578436 2.59979625578436 2.59979625578436 2.59979625578436 2.59979625578436 2.59979625578436 2.59979625578436 2.59979625578436 2.59979625578436 2.59979625578436 2.59979625578436 2.59979625578436 2.59979625578436 2.59979625578436 2.59979625578436 2.59979625578436 2.59979625578436 2.59979625578436 2.59979625578436 2.59979625578436 2.59979625578436 2.59979625578436 2.59979625578436 2.59979625578436 2.59979625578436 2.59979625578436 2.59979625578436 2.59979625578436 2.59979625578436 2.59979625578436 2.59979625578436 2.59979625578436 2.59979625578436 2.59979625578436 2.59979625578436 2.59979625578436 2.59979625578436 2.59979625578436 2.59979625578436 2.59979625578436 2.59979625578436 2.59979625578436 2.59979625578436 2.59979625578436 2.59979625578436 2.59979625578436 2.59979625578436 2.59979625578436 2.59979625578436 2.59979625578436 2.59979625578436 2.59979625578436 2.59979625578436 2.59979625578436 2.59979625578436 2.59979625578436 2.59979625578436 2.59979625578436 2.59979625578436 3.13125931646859 2.59979625578436 2.59979625578436 2.59979625578436 2.59979625578436 2.59979625578436 2.59979625578436 2.59979625578436 2.59979625578436 2.59979625578436 2.59979625578436 2.59979625578436 2.59979625578436 2.59979625578436 2.59979625578436 2.59979625578436 2.59979625578436 2.59979625578436 2.59979625578436 2.59979625578436 2.59979625578436 2.59979625578436 2.59979625578436 2.59979625578436 2.59979625578436 2.59979625578436 2.59979625578436 2.59979625578436 2.59979625578436 2.59979625578436 2.59979625578436 2.59979625578436 2.59979625578436 2.59979625578436 2.59979625578436 2.59979625578436 2.59979625578436 2.59979625578436 2.59979625578436 2.59979625578436 2.59979625578436 2.59979625578436 2.59979625578436 2.59979625578436 2.59979625578436 2.59979625578436 2.59979625578436 2.59979625578436 2.59979625578436 2.59979625578436 2.59979625578436 2.59979625578436 2.59979625578436 2.59979625578436 2.59979625578436 2.59979625578436 2.59979625578436 2.59979625578436 2.59979625578436 2.59979625578436 2.59979625578436 2.59979625578436 2.59979625578436 2.59979625578436 2.59979625578436 2.59979625578436 2.59979625578436 2.59979625578436 2.59979625578436 2.59979625578436 2.59979625578436 2.59979625578436 2.59979625578436 2.59979625578436 2.59979625578436 2.59979625578436 2.59979625578436 2.59979625578436 2.59979625578436 2.59979625578436 2.59979625578436 2.59979625578436 2.59979625578436 2.59979625578436 2.59979625578436 2.59979625578436 2.59979625578436 2.59979625578436 2.59979625578436 2.59979625578436 2.59979625578436 2.59979625578436 2.59979625578436 2.59979625578436 2.59979625578436 2.59979625578436 2.59979625578436 2.59979625578436 2.59979625578436 2.59979625578436 2.59979625578436 2.59979625578436 2.59979625578436 2.59979625578436 2.59979625578436 2.59979625578436 2.59979625578436 2.59979625578436 2.59979625578436 2.59979625578436 2.59979625578436 2.59979625578436 2.59979625578436 2.59979625578436 2.59979625578436 2.59979625578436 2.59979625578436 2.59979625578436 2.59979625578436 2.59979625578436 2.59979625578436 2.59979625578436 2.59979625578436 2.59979625578436 2.59979625578436 3.36210465489817 2.59979625578436 3.17879938663296 2.59979625578436 2.59979625578436 2.59979625578436 2.59979625578436 2.59979625578436 2.59979625578436 2.59979625578436 2.59979625578436 2.59979625578436 2.59979625578436 2.59979625578436 2.59979625578436 2.59979625578436 2.59979625578436 2.59979625578436 2.59979625578436 2.59979625578436 2.59979625578436 2.59979625578436 2.59979625578436 2.59979625578436 2.59979625578436 2.59979625578436 2.59979625578436 2.59979625578436 2.59979625578436 2.59979625578436 2.59979625578436 2.59979625578436 2.59979625578436 2.59979625578436 2.59979625578436 2.59979625578436 2.59979625578436 2.59979625578436 2.59979625578436 2.59979625578436 2.59979625578436 2.59979625578436 2.59979625578436 2.59979625578436 2.59979625578436 2.59979625578436 2.59979625578436 2.59979625578436 2.59979625578436 2.59979625578436 2.59979625578436 2.59979625578436 2.59979625578436 2.59979625578436 2.59979625578436 2.59979625578436 2.59979625578436 2.59979625578436 2.59979625578436 2.59979625578436 2.59979625578436 2.59979625578436 2.59979625578436 2.59979625578436 2.59979625578436 2.59979625578436 3.23274696978057 2.59979625578436 2.59979625578436 2.59979625578436 2.59979625578436 2.59979625578436 2.59979625578436 2.59979625578436 2.59979625578436 2.59979625578436 2.59979625578436 2.59979625578436 2.59979625578436 2.59979625578436 2.59979625578436 2.59979625578436 2.59979625578436 2.59979625578436 2.59979625578436 2.59979625578436 2.59979625578436 2.59979625578436 2.59979625578436 2.59979625578436 2.59979625578436 2.59979625578436 2.59979625578436 2.59979625578436 2.59979625578436 2.59979625578436 2.59979625578436 2.59979625578436 2.59979625578436 2.59979625578436 2.59979625578436 2.59979625578436 2.59979625578436 2.59979625578436 2.59979625578436 2.59979625578436 2.59979625578436 2.59979625578436 2.59979625578436 2.59979625578436 2.59979625578436 2.59979625578436 2.59979625578436 2.59979625578436 2.59979625578436 2.59979625578436 2.59979625578436 2.59979625578436 2.59979625578436 2.59979625578436 2.59979625578436 2.59979625578436 2.59979625578436 2.59979625578436 2.59979625578436 2.59979625578436 2.59979625578436 2.59979625578436 2.59979625578436 2.59979625578436 2.59979625578436 2.59979625578436 2.59979625578436 2.59979625578436 2.59979625578436 2.59979625578436 2.59979625578436 2.59979625578436 2.59979625578436 2.59979625578436 2.59979625578436 2.59979625578436 2.59979625578436 2.59979625578436 2.59979625578436 2.59979625578436 2.59979625578436 2.59979625578436 2.59979625578436 2.59979625578436 2.59979625578436 2.59979625578436 2.59979625578436 2.59979625578436 2.59979625578436 2.59979625578436 2.59979625578436 2.59979625578436 2.59979625578436 2.59979625578436 2.59979625578436 2.59979625578436 2.59979625578436 2.59979625578436 2.59979625578436 2.59979625578436 2.59979625578436 2.59979625578436 2.59979625578436 2.59979625578436 2.59979625578436 2.59979625578436 2.59979625578436 2.59979625578436 2.59979625578436 2.59979625578436 2.59979625578436 2.59979625578436 2.59979625578436 2.59979625578436 2.59979625578436 2.59979625578436 2.59979625578436 2.59979625578436 2.59979625578436 2.59979625578436 2.59979625578436 2.59979625578436 2.59979625578436 2.59979625578436 2.59979625578436 2.59979625578436 2.59979625578436 2.59979625578436 2.59979625578436 2.59979625578436 2.59979625578436 2.59979625578436 2.59979625578436 2.59979625578436 2.59979625578436 2.59979625578436 2.59979625578436 2.59979625578436 2.59979625578436 2.59979625578436 2.59979625578436 2.59979625578436 2.59979625578436 2.59979625578436 2.59979625578436 2.59979625578436 2.59979625578436 2.59979625578436 2.59979625578436
Manes.09G014400.v6.1 3.14683983215409 2.59979625578436 3.20665085371097 4.03424083610899 3.05314717308039 3.38078536465957 3.55539340064342 3.82956472952542 4.49227912925741 2.59979625578436 3.37755019900241 3.04561120384308 3.11804907243019 2.59979625578436 3.18275097244238 3.81953854029705 3.35405828690082 2.59979625578436 2.59979625578436 2.59979625578436 3.64676774902138 4.77447020724895 3.64593111037093 3.21375796249481 3.36517982117798 4.11052264858323 3.16295777007222 3.20900055990681 2.59979625578436 3.64219309454911 3.28513972525459 4.10758410181633 4.06471720172665 4.29887520277949 3.36735576210244 3.57314526813464 3.83362333230266 3.46275402627941 2.59979625578436 3.54404840770504 3.9724542082533 3.76200023750528 3.18911703177846 3.76574463858324 3.6225462550542 3.77766567635179 3.36040517360207 3.69207523487385 3.35067592997401 3.53623203608649 3.91442276629907 4.20773397072069 3.1269057721942 3.39135008704484 3.58452961246909 3.55678748547211 3.72490722702518 3.82942853835697 4.12874089926233 3.35998747224409 2.59979625578436 3.87978480580529 3.46883305524788 2.59979625578436 3.38028800220858 2.59979625578436 2.59979625578436 3.19194094230314 4.49082931894251 4.07461972269401 2.59979625578436 3.72475429453237 3.52011185534455 2.59979625578436 2.59979625578436 4.21477962923793 3.9437380773174 3.06039705082243 3.29249169049875 3.10989770956048 3.19937689101105 3.6785121503149 3.40821820302597 3.82159636409266 2.59979625578436 3.82385682353258 3.38070984509346 3.24852250119544 3.32102698974581 3.03309729085306 3.24973940342139 3.53864938527956 4.07870230769258 3.70362220141525 2.59979625578436 3.17011221737183 3.00717831127145 3.43281061860876 3.20664689713645 3.4669581166417 3.54572385788315 4.06943459121527 3.31634635312898 3.42074107198534 2.59979625578436 4.36486813575544 3.52424272125642 3.73300469626328 3.8797349496795 3.50485837076424 4.04228330761357 3.16467000805317 3.23406369003861 3.27950361820524 2.59979625578436 2.59979625578436 3.86679715163419 3.58164156650062 4.5389126576014 2.59979625578436 4.01402810203007 3.65991993406786 3.79221425607642 2.59979625578436 3.64249287339356 3.88240910578303 4.04275430652555 4.51294893881543 3.9016924230135 4.83753052702302 3.61868305960293 3.42111300273466 3.19371833097314 3.86019260454188 2.59979625578436 3.44340296313251 3.4898242940079 3.75524493251314 4.42234178005882 4.36060981878653 3.65453234745754 4.61074341600959 3.94269006944855 4.34349387966819 3.46737055924807 3.29604671878417 3.95000533915541 3.6027521097885 4.33360786760461 2.59979625578436 3.18241641221583 3.97272935185107 3.57958220175784 4.0475528573883 3.59666499419307 3.26459823700284 3.52242163446846 3.4487476336749 4.04766326210763 3.91970661364898 3.40808966416724 4.0108929645046 4.35434063218559 4.11530790126261 3.39695909782473 3.93594943360165 2.59979625578436 3.90409681167524 2.59979625578436 3.11037841164054 3.59045007342481 3.35411837759803 3.63619763016983 4.25185322189115 3.47017978033751 2.59979625578436 3.16417745732558 4.46720798962124 4.08584345613752 2.59979625578436 2.59979625578436 3.82001212652828 4.44481901699649 4.23479384659252 3.42890958766995 3.13068999412181 4.38168438001584 3.83815824780461 2.59979625578436 3.45746685869567 3.09391014913098 3.87500039845426 4.58767334559151 3.74313883194286 4.69320307600654 4.01220060360045 3.56747809674052 4.22577294325396 4.08818120565827 4.34696871659193 4.36136542886796 4.29388025123989 4.74882019684402 3.90410977139619 4.52911193068049 4.15385049941276 4.47877258172174 4.76195350161057 4.10897365311219 4.87393656325786 4.30803670405607 4.47402566789041 4.73225623988062 3.9184722264597 4.25372302693964 3.79877250437651 4.25308974748042 3.77406851515128 5.19878403319461 4.54377034797517 3.87159317967938 3.74469268855702 4.35236476887716 3.92115063075171 4.72673693816812 4.62478439745239 2.59979625578436 4.06306326958159 4.72669514704258 4.24609293098796 4.2876448546467 4.09360244174011 4.18322103461351 2.59979625578436 3.98182252389378 4.39879156557115 3.93232793663572 4.66780110147988 3.61254156417268 4.97640679931984 5.10323346534529 4.09210679568761 3.9649881923046 2.59979625578436 4.151738090241 3.13246240288098 2.59979625578436 4.50062035983742 3.49185471935923 4.56867077013417 3.87897467098637 3.67861131213525 4.47509976526871 3.27713638788058 4.50375608111693 4.09152716741015 2.59979625578436 4.36023435280881 3.67282201828456 4.32894217317334 3.68400765031026 3.69084402609154 4.53086956876037 3.59084932441133 4.05852732310907 4.16082420641585 3.80440871900827 4.39688479294057 4.41633021005739 4.17450068315943 3.95245039402905 3.29543486065326 4.87581844245008 3.84748470704583 4.46506181317869 3.26566677573064 3.49834410633833 2.59979625578436 5.67945566764647 4.10364032983991 4.61871451766008 4.78975020124285 3.39696096412707 4.56921320442763 4.40506099085091 3.90531696907024 4.29255672596955 4.57813860697468 4.91481371967067 4.48138240452108 4.47874480446883 4.35439753859507 3.94020538747076 4.72561108466735 4.62759890784748 4.43783471940373 3.45882666299881 4.79349124335357 4.81037205453548 4.30730283440983 4.81591037387278 3.86227236009567 3.53974293861542 4.04580551179995 3.70977069704653 5.39445046738236 4.15648394899349 4.47494668553088 2.59979625578436 4.6790682773392 4.76767332618809 4.79008902581627 4.26211515479734 4.72240587055941 4.33540432563976 4.47543406027341 4.69409528239347 4.49387545576156 4.34424842228874 4.31184599183459 4.00996550861113 3.64358731401363 4.54921597269341 4.22795770898687 4.44167798585568 4.22552752565609 4.34287252424225 4.21533446660089 4.74421659201787 4.22398518139415 4.42563555826861 4.24956879698309 2.59979625578436 5.28949558426201 4.70341148927774 4.37568980282111 3.2672277472172 4.82079114439412 4.22470455400088 4.50249959460932 3.89245209463446 2.59979625578436 4.68650849430965 5.06871934849143 4.65541452541634 5.21848179092419 4.17488625163559 4.71584763861738 5.17318864288045 3.88161705284129 4.02402990737736 4.18658377178506 4.61256879222438 4.41263823865059 4.16692819130673 4.85373716670997 2.59979625578436 3.61390822800715 4.00832030837389 4.19566382899606 5.10373243550063 4.23379128518041 3.82079001873872 4.79370339798468 3.92535131991136 4.41711532690442 4.64145191676514 4.27975815926652 4.11702790825811 4.28632109995484 4.04533076821064 4.88141738794279 4.58481702534068 4.10489660982896 5.13409239732633 3.85146448800297 4.53131145575492 3.51825997083232 4.13084063479742 4.73476852535415 4.08418678814095 3.85933480019695 4.24523948692611 3.99884989132693 5.01843691380088 3.97859097321265 4.73796697708051 3.73802955497561 4.69573767544841 4.43990877267384 4.43021972876034 5.53260901940399 3.45810852995427 4.03287503074016 5.2838834561814 5.09033260165601 3.94148808173331 4.0636768507089 2.59979625578436 4.5478334376775 4.4106592586513 4.00586041866315 4.44869885102738 3.50383966973202 3.83889866013239 3.66283084291592 4.07431971633366 4.77470445966657 4.09854497638558 3.99316513009854 4.05092012482805 4.56524049308941 3.33632745006729 4.20004715637221 4.85203947466743 4.30283444605941 4.89516514365791 3.27550176493931 4.46661773303878 5.48480361919388 4.84123428967278 4.39275887481081 3.71156365949856 4.88020222653793 4.70911467679486 4.84843917579906 4.98193799557652 4.32525176622153 4.61212092128119 4.88095758852046 3.91835103470002 4.66778897181716 4.4302615558329 4.72948507345007 3.96474163586061 3.40508134271753 3.7718602882907 2.59979625578436 3.43507825794058 4.93461809792991 4.12237756637152 4.30765855384145 4.23734485464685 4.59176147033753 5.54084181782061 5.2283150339638 4.80184811350308 4.32196630369435 3.94233965432729 4.44254480413046 4.27877077064388 4.33456765593917 3.95921013793177 3.24203518046687 4.48110040514073 4.16800355410705 4.92840491324216 3.61630722349436 4.03762783876908 4.1211669208224 3.97834542545251 4.79629342473698 4.53503092358892 3.59990066596305 3.80836454099661 4.01248896801131 4.21197208491919 2.59979625578436 4.27858236044057 4.19708872036202 4.1235312108921 3.13091120944092 4.13900001417604 4.33243112526806 3.37519338652555 3.44353124367574 3.82924657268428 3.56431211964338 3.83816916026001 4.00303227587235 4.48091376342685 3.83802065190376 3.35064364855437 3.80557323871042 3.44677671125314 3.97935340636274 2.59979625578436 4.03586077826031 3.71885506342396 3.32485930650937 4.8610623243477 4.61638960476809 4.04319652954833 4.05485792033728 3.36713490980945 4.68570108919637 3.43651712881194 4.32636251077044 4.45643604951922 3.77700890312273 3.62152517813589 3.40715420382606 4.37132150926947 3.96475469383661 4.19394616087251 3.68243911328029 3.78036332938571 3.81245179343671 3.69556101711605 3.32871826849192 4.08655278799378 3.94518456173293 4.23089224699686 3.52325764568153 3.8853051968383 4.10870367599951 3.75740724443029 4.80133919601868 4.08144153824263 3.71169974230701 4.44412585400542 4.69667553286214 4.44714574104419 3.9014299356621 4.53366856272276 4.42875508560661 4.69790833442528 4.30321931230429 4.2513258028549 4.52384359756471 4.33016117666378 3.70599166775626 3.85006983275606 4.45481154380701 4.2821861767757 4.70336439246133 3.94461003079951 4.09118973369876 4.48879252419303 3.45314808470526 4.54614537330526 4.68546670263117 4.65676015342749 4.23527695754404 4.12579064229111 4.25602663198486 5.18601871195034 4.33936876840666 3.91040234522286 3.13864089446275 3.83844866546774 4.00896060634066 3.85090771353058 3.09463790016529 3.48815169625104 3.11591032459858 4.16956743898028 4.51270937995444 3.63105841186316 3.98727565610286 4.1731699238206 4.28443778548451 3.77440639804638 4.39280456722536 3.7849126878936 3.19473572649359 3.44336746541449 3.11225860773288 2.59979625578436 3.20566299976803 3.13901363613911 2.59979625578436 2.59979625578436 3.69810982247138 3.34167827884767 3.63668053393566 3.67936228887807 3.36204250988082 2.59979625578436 4.72708823069925 2.59979625578436 3.23796702278507 3.60093083117833 3.43056747566856 2.59979625578436 3.74825229684631 2.59979625578436 4.27335854150532 3.22990884353066 4.20625387689369 2.59979625578436 3.81657459978915 3.27099546505006 3.86098856849618 3.53953527174762 3.44951294888695 3.16658854311766 2.59979625578436 3.85308277363896 3.82615027806396 3.37424946298459 4.0383893101787 3.96086861109062 3.86662691579016 2.59979625578436 2.59979625578436 4.19836735611816 3.37017545708318 3.32636466370826 4.094863701899 3.60798097877415 3.23836589690278 3.14237529736743 3.59950334611107 3.22347444536885 3.14332354224269 4.16372169111882 2.59979625578436 3.0640794104873 4.31591363686569 3.839100201193 3.40464306295055 3.78408828162141 5.31959603265924 3.46856026701611 3.81971259407091 3.30409561387671 2.59979625578436 2.59979625578436 3.24925207574573 4.98574003949392 4.45286013656279 4.15069733872885 4.04887625195225 4.04455789294339 3.77435011010907 4.28711904250441 4.16450093566616 2.59979625578436 3.89214745174932 3.40187214262271 3.21021486625664 3.21444532604007 3.05120239547897 3.13258002656255 2.59979625578436 2.59979625578436 3.33857317196314 3.3002224879288 3.41195457515195 2.59979625578436 2.59979625578436 3.06980125949796 3.50439436163838 3.44859642076762 3.25006177786541 3.18142001825098 2.59979625578436 2.59979625578436 3.12117286708181 2.59979625578436 3.37587920586357 4.04450568037174 3.20938411112718 4.23342605485195 4.28953953929584 2.59979625578436 3.60314531494957 2.59979625578436 3.61179402795482 2.59979625578436 3.79683763774449 3.42558272829161 2.59979625578436 3.06479868293381 3.29856936453973 3.85347255652778 4.0968538745576 4.32811009742049 3.67107566896209 3.54935227703353 3.65934735605141 2.59979625578436 4.32901347974096 3.89790017897881 3.14315768447763 2.59979625578436 4.49564968957774 2.59979625578436 3.61482800661992 2.59979625578436 4.46116960449165 4.45704960857166 3.96217178148662 4.23828724517882 4.23304333534279 3.95530122265723 3.21892146666363 3.11489981915957 3.23023422384682 3.34414564086158 4.12530395146534 3.97868723121641 3.56630584808651 4.28319743947448 2.59979625578436 3.79786838197514 4.08532605132558 3.10048140825537 4.39384322982396 4.27862501081541 2.59979625578436 4.35711926794763 3.66422052447981 4.15113499666728 3.49126360448332 3.95022009336645 4.39923853806211 3.77222361095045 5.00990293243294 4.19534649705752 3.26704859034321 3.96853226365512 4.40652449424007 3.24895042512516 2.59979625578436 4.51120021525049 4.44195239294302 3.76939221559305 4.60847679098817 2.59979625578436 4.84824053157724 3.87831062209256 2.59979625578436 2.59979625578436 3.19153549401571 3.11287055727565 4.44509448050585 3.40738645349279 3.66636006968075 4.41335578776762 3.55618799594527 4.30111401224888 3.99252227860655 3.87429501134651 4.19994745043866 3.47646435890152 3.29381410174513 3.35595282582116 3.54645731268943 4.38907894129213 3.1167432246131 3.96521401075808 4.25652890734218 2.59979625578436 3.99450613624867 2.59979625578436 3.63929620480223
Manes.09G014500.v6.1 2.59979625578436 2.59979625578436 2.59979625578436 2.59979625578436 2.59979625578436 2.59979625578436 2.59979625578436 2.59979625578436 2.59979625578436 2.59979625578436 2.59979625578436 2.59979625578436 2.59979625578436 2.59979625578436 2.59979625578436 2.59979625578436 2.59979625578436 2.59979625578436 2.59979625578436 2.59979625578436 2.59979625578436 2.59979625578436 2.59979625578436 2.59979625578436 2.59979625578436 2.59979625578436 2.59979625578436 2.59979625578436 2.59979625578436 2.59979625578436 2.59979625578436 2.59979625578436 2.59979625578436 2.59979625578436 2.59979625578436 2.59979625578436 2.59979625578436 2.59979625578436 2.59979625578436 2.59979625578436 2.59979625578436 2.59979625578436 3.18911703177846 2.59979625578436 2.59979625578436 2.59979625578436 2.59979625578436 2.59979625578436 2.59979625578436 2.59979625578436 2.59979625578436 2.59979625578436 2.59979625578436 2.59979625578436 2.59979625578436 2.59979625578436 2.59979625578436 2.59979625578436 2.59979625578436 2.59979625578436 2.59979625578436 2.59979625578436 2.59979625578436 2.59979625578436 2.59979625578436 2.59979625578436 2.59979625578436 2.59979625578436 2.59979625578436 2.59979625578436 2.59979625578436 2.59979625578436 2.59979625578436 2.59979625578436 2.59979625578436 2.59979625578436 2.59979625578436 2.59979625578436 2.59979625578436 2.59979625578436 2.59979625578436 2.59979625578436 2.59979625578436 2.59979625578436 2.59979625578436 2.59979625578436 2.59979625578436 2.59979625578436 2.59979625578436 2.59979625578436 2.59979625578436 2.59979625578436 2.59979625578436 2.59979625578436 2.59979625578436 2.59979625578436 2.59979625578436 2.59979625578436 2.59979625578436 2.59979625578436 2.59979625578436 2.59979625578436 2.59979625578436 2.59979625578436 2.59979625578436 2.59979625578436 2.59979625578436 2.59979625578436 2.59979625578436 2.59979625578436 2.59979625578436 2.59979625578436 2.59979625578436 2.59979625578436 2.59979625578436 2.59979625578436 2.59979625578436 2.59979625578436 2.59979625578436 2.59979625578436 2.59979625578436 2.59979625578436 2.59979625578436 2.59979625578436 2.59979625578436 2.59979625578436 2.59979625578436 2.59979625578436 2.59979625578436 2.59979625578436 2.59979625578436 2.59979625578436 2.59979625578436 2.59979625578436 2.59979625578436 2.59979625578436 2.59979625578436 2.59979625578436 2.59979625578436 2.59979625578436 2.59979625578436 2.59979625578436 2.59979625578436 2.59979625578436 2.59979625578436 2.59979625578436 2.59979625578436 2.59979625578436 2.59979625578436 2.59979625578436 2.59979625578436 2.59979625578436 2.59979625578436 2.59979625578436 2.59979625578436 2.59979625578436 2.59979625578436 2.59979625578436 2.59979625578436 2.59979625578436 2.59979625578436 2.59979625578436 2.59979625578436 2.59979625578436 2.59979625578436 2.59979625578436 3.45050421449097 2.59979625578436 2.59979625578436 2.59979625578436 2.59979625578436 2.59979625578436 2.59979625578436 2.59979625578436 2.59979625578436 2.59979625578436 2.59979625578436 2.59979625578436 2.59979625578436 2.59979625578436 2.59979625578436 2.59979625578436 2.59979625578436 2.59979625578436 2.59979625578436 2.59979625578436 2.59979625578436 2.59979625578436 2.59979625578436 2.59979625578436 2.59979625578436 2.59979625578436 2.59979625578436 2.59979625578436 2.59979625578436 2.59979625578436 2.59979625578436 2.59979625578436 2.59979625578436 2.59979625578436 2.59979625578436 2.59979625578436 2.59979625578436 2.59979625578436 2.59979625578436 2.59979625578436 2.59979625578436 2.59979625578436 2.59979625578436 2.59979625578436 2.59979625578436 2.59979625578436 2.59979625578436 2.59979625578436 2.59979625578436 2.59979625578436 2.59979625578436 2.59979625578436 2.59979625578436 2.59979625578436 2.59979625578436 2.59979625578436 2.59979625578436 2.59979625578436 2.59979625578436 2.59979625578436 2.59979625578436 2.59979625578436 2.59979625578436 2.59979625578436 2.59979625578436 2.59979625578436 2.59979625578436 2.59979625578436 2.59979625578436 2.59979625578436 2.59979625578436 2.59979625578436 2.59979625578436 2.59979625578436 2.59979625578436 2.59979625578436 2.59979625578436 2.59979625578436 2.59979625578436 2.59979625578436 2.59979625578436 2.59979625578436 2.59979625578436 2.59979625578436 2.59979625578436 2.59979625578436 2.59979625578436 2.59979625578436 2.59979625578436 2.59979625578436 2.59979625578436 2.59979625578436 2.59979625578436 2.59979625578436 2.59979625578436 2.59979625578436 2.59979625578436 2.59979625578436 2.59979625578436 2.59979625578436 2.59979625578436 2.59979625578436 2.59979625578436 2.59979625578436 2.59979625578436 2.59979625578436 2.59979625578436 2.59979625578436 2.59979625578436 2.59979625578436 2.59979625578436 2.59979625578436 2.59979625578436 2.59979625578436 2.59979625578436 2.59979625578436 2.59979625578436 2.59979625578436 2.59979625578436 2.59979625578436 2.59979625578436 2.59979625578436 2.59979625578436 2.59979625578436 2.59979625578436 2.59979625578436 2.59979625578436 2.59979625578436 2.59979625578436 2.59979625578436 2.59979625578436 2.59979625578436 2.59979625578436 2.59979625578436 2.59979625578436 2.59979625578436 2.59979625578436 2.59979625578436 2.59979625578436 2.59979625578436 2.59979625578436 2.59979625578436 2.59979625578436 2.59979625578436 2.59979625578436 2.59979625578436 2.59979625578436 2.59979625578436 2.59979625578436 2.59979625578436 2.59979625578436 2.59979625578436 2.59979625578436 2.59979625578436 2.59979625578436 2.59979625578436 2.59979625578436 2.59979625578436 2.59979625578436 2.59979625578436 2.59979625578436 2.59979625578436 2.59979625578436 2.59979625578436 2.59979625578436 2.59979625578436 2.59979625578436 2.59979625578436 2.59979625578436 2.59979625578436 2.59979625578436 2.59979625578436 2.59979625578436 2.59979625578436 2.59979625578436 2.59979625578436 2.59979625578436 2.59979625578436 2.59979625578436 2.59979625578436 2.59979625578436 2.59979625578436 2.59979625578436 2.59979625578436 2.59979625578436 2.59979625578436 2.59979625578436 2.59979625578436 2.59979625578436 2.59979625578436 2.59979625578436 2.59979625578436 2.59979625578436 2.59979625578436 2.59979625578436 2.59979625578436 2.59979625578436 2.59979625578436 2.59979625578436 2.59979625578436 2.59979625578436 2.59979625578436 2.59979625578436 2.59979625578436 2.59979625578436 2.59979625578436 2.59979625578436 2.59979625578436 2.59979625578436 2.59979625578436 2.59979625578436 2.59979625578436 2.59979625578436 2.59979625578436 2.59979625578436 2.59979625578436 2.59979625578436 2.59979625578436 2.59979625578436 2.59979625578436 2.59979625578436 2.59979625578436 2.59979625578436 2.59979625578436 2.59979625578436 2.59979625578436 2.59979625578436 2.59979625578436 2.59979625578436 2.59979625578436 2.59979625578436 2.59979625578436 2.59979625578436 2.59979625578436 2.59979625578436 2.59979625578436 2.59979625578436 2.59979625578436 2.59979625578436 2.59979625578436 2.59979625578436 2.59979625578436 2.59979625578436 2.59979625578436 2.59979625578436 2.59979625578436 2.59979625578436 2.59979625578436 2.59979625578436 2.59979625578436 2.59979625578436 2.59979625578436 2.59979625578436 2.59979625578436 2.59979625578436 2.59979625578436 2.59979625578436 2.59979625578436 2.59979625578436 2.59979625578436 2.59979625578436 2.59979625578436 2.59979625578436 2.59979625578436 2.59979625578436 2.59979625578436 2.59979625578436 2.59979625578436 2.59979625578436 2.59979625578436 2.59979625578436 2.59979625578436 2.59979625578436 2.59979625578436 2.59979625578436 2.59979625578436 2.59979625578436 2.59979625578436 2.59979625578436 2.59979625578436 2.59979625578436 2.59979625578436 2.59979625578436 2.59979625578436 2.59979625578436 2.59979625578436 2.59979625578436 2.59979625578436 2.59979625578436 2.59979625578436 2.59979625578436 2.59979625578436 2.59979625578436 2.59979625578436 2.59979625578436 2.59979625578436 2.59979625578436 2.59979625578436 2.59979625578436 2.59979625578436 2.59979625578436 2.59979625578436 2.59979625578436 2.59979625578436 2.59979625578436 2.59979625578436 2.59979625578436 2.59979625578436 2.59979625578436 2.59979625578436 2.59979625578436 2.59979625578436 2.59979625578436 2.59979625578436 2.59979625578436 2.59979625578436 2.59979625578436 2.59979625578436 2.59979625578436 2.59979625578436 2.59979625578436 2.59979625578436 2.59979625578436 2.59979625578436 2.59979625578436 2.59979625578436 2.59979625578436 2.59979625578436 2.59979625578436 2.59979625578436 2.59979625578436 2.59979625578436 2.59979625578436 2.59979625578436 2.59979625578436 2.59979625578436 2.59979625578436 2.59979625578436 2.59979625578436 2.59979625578436 2.59979625578436 2.59979625578436 2.59979625578436 2.59979625578436 2.59979625578436 2.59979625578436 2.59979625578436 2.59979625578436 2.59979625578436 2.59979625578436 2.59979625578436 2.59979625578436 2.59979625578436 2.59979625578436 2.59979625578436 2.59979625578436 2.59979625578436 2.59979625578436 2.59979625578436 2.59979625578436 2.59979625578436 2.59979625578436 2.59979625578436 2.59979625578436 2.59979625578436 2.59979625578436 2.59979625578436 2.59979625578436 2.59979625578436 2.59979625578436 2.59979625578436 2.59979625578436 2.59979625578436 2.59979625578436 2.59979625578436 2.59979625578436 2.59979625578436 2.59979625578436 2.59979625578436 2.59979625578436 2.59979625578436 2.59979625578436 2.59979625578436 2.59979625578436 2.59979625578436 2.59979625578436 2.59979625578436 2.59979625578436 2.59979625578436 2.59979625578436 2.59979625578436 2.59979625578436 2.59979625578436 2.59979625578436 2.59979625578436 2.59979625578436 2.59979625578436 2.59979625578436 2.59979625578436 2.59979625578436 2.59979625578436 2.59979625578436 2.59979625578436 2.59979625578436 2.59979625578436 2.59979625578436 2.59979625578436 2.59979625578436 2.59979625578436 2.59979625578436 2.59979625578436 2.59979625578436 2.59979625578436 2.59979625578436 2.59979625578436 2.59979625578436 2.59979625578436 2.59979625578436 2.59979625578436 2.59979625578436 2.59979625578436 2.59979625578436 2.59979625578436 2.59979625578436 2.59979625578436 2.59979625578436 2.59979625578436 2.59979625578436 2.59979625578436 2.59979625578436 2.59979625578436 2.59979625578436 2.59979625578436 2.59979625578436 2.59979625578436 2.59979625578436 2.59979625578436 2.59979625578436 2.59979625578436 2.59979625578436 2.59979625578436 2.59979625578436 2.59979625578436 2.59979625578436 2.59979625578436 2.59979625578436 2.59979625578436 2.59979625578436 2.59979625578436 2.59979625578436 2.59979625578436 2.59979625578436 2.59979625578436 2.59979625578436 2.59979625578436 2.59979625578436 2.59979625578436 2.59979625578436 2.59979625578436 2.59979625578436 2.59979625578436 2.59979625578436 2.59979625578436 2.59979625578436 2.59979625578436 2.59979625578436 2.59979625578436 2.59979625578436 2.59979625578436 2.59979625578436 2.59979625578436 2.59979625578436 2.59979625578436 2.59979625578436 2.59979625578436 2.59979625578436 2.59979625578436 2.59979625578436 2.59979625578436 2.59979625578436 2.59979625578436 2.59979625578436 2.59979625578436 2.59979625578436 2.59979625578436 2.59979625578436 2.59979625578436 2.59979625578436 2.59979625578436 2.59979625578436 2.59979625578436 2.59979625578436 2.59979625578436 2.59979625578436 2.59979625578436 2.59979625578436 2.59979625578436 2.59979625578436 2.59979625578436 2.59979625578436 2.59979625578436 2.59979625578436 2.59979625578436 2.59979625578436 2.59979625578436 2.59979625578436 2.59979625578436 2.59979625578436 2.59979625578436 2.59979625578436 2.59979625578436 2.59979625578436 2.59979625578436 2.59979625578436 2.59979625578436 2.59979625578436 2.59979625578436 2.59979625578436 2.59979625578436 2.59979625578436 2.59979625578436 2.59979625578436 2.59979625578436 2.59979625578436 2.59979625578436 2.59979625578436 2.59979625578436 2.59979625578436 2.59979625578436 2.59979625578436 2.59979625578436 2.59979625578436 2.59979625578436 2.59979625578436 2.59979625578436 2.59979625578436 2.59979625578436 2.59979625578436 2.59979625578436 2.59979625578436 2.59979625578436 2.59979625578436 2.59979625578436 2.59979625578436 2.59979625578436 2.59979625578436 2.59979625578436 2.59979625578436 2.59979625578436 2.59979625578436 2.59979625578436 2.59979625578436 2.59979625578436 2.59979625578436 2.59979625578436 2.59979625578436 2.59979625578436 2.59979625578436 2.59979625578436 2.59979625578436 2.59979625578436 2.59979625578436 2.59979625578436 2.59979625578436 2.59979625578436 2.59979625578436 2.59979625578436 2.59979625578436 2.59979625578436 2.59979625578436 2.59979625578436 2.59979625578436 2.59979625578436 2.59979625578436 2.59979625578436 2.59979625578436 2.59979625578436 2.59979625578436 2.59979625578436 2.59979625578436 2.59979625578436 2.59979625578436 2.59979625578436 2.59979625578436 2.59979625578436 2.59979625578436 2.59979625578436 2.59979625578436 2.59979625578436 2.59979625578436 2.59979625578436 2.59979625578436
Manes.09G014600.v6.1 2.59979625578436 2.59979625578436 2.59979625578436 2.59979625578436 2.59979625578436 2.59979625578436 2.59979625578436 2.59979625578436 2.59979625578436 2.59979625578436 2.59979625578436 2.59979625578436 2.59979625578436 2.59979625578436 2.59979625578436 2.59979625578436 2.59979625578436 2.59979625578436 2.59979625578436 2.59979625578436 2.59979625578436 2.59979625578436 2.59979625578436 2.59979625578436 2.59979625578436 2.59979625578436 2.59979625578436 2.59979625578436 2.59979625578436 2.59979625578436 2.59979625578436 2.59979625578436 2.59979625578436 2.59979625578436 2.59979625578436 2.59979625578436 2.59979625578436 2.59979625578436 2.59979625578436 2.59979625578436 2.59979625578436 2.59979625578436 2.59979625578436 2.59979625578436 2.59979625578436 2.59979625578436 2.59979625578436 2.59979625578436 2.59979625578436 2.59979625578436 2.59979625578436 2.59979625578436 2.59979625578436 2.59979625578436 2.59979625578436 2.59979625578436 2.59979625578436 2.59979625578436 2.59979625578436 2.59979625578436 2.59979625578436 2.59979625578436 2.59979625578436 2.59979625578436 2.59979625578436 2.59979625578436 2.59979625578436 2.59979625578436 2.59979625578436 2.59979625578436 2.59979625578436 2.59979625578436 2.59979625578436 2.59979625578436 2.59979625578436 2.59979625578436 2.59979625578436 2.59979625578436 2.59979625578436 2.59979625578436 2.59979625578436 2.59979625578436 2.59979625578436 2.59979625578436 2.59979625578436 2.59979625578436 2.59979625578436 2.59979625578436 2.59979625578436 2.59979625578436 2.59979625578436 2.59979625578436 2.59979625578436 2.59979625578436 2.59979625578436 2.59979625578436 2.59979625578436 2.59979625578436 2.59979625578436 2.59979625578436 2.59979625578436 2.59979625578436 2.59979625578436 2.59979625578436 2.59979625578436 2.59979625578436 2.59979625578436 2.59979625578436 2.59979625578436 2.59979625578436 2.59979625578436 2.59979625578436 2.59979625578436 2.59979625578436 2.59979625578436 2.59979625578436 2.59979625578436 2.59979625578436 2.59979625578436 2.59979625578436 2.59979625578436 2.59979625578436 2.59979625578436 2.59979625578436 2.59979625578436 2.59979625578436 2.59979625578436 2.59979625578436 2.59979625578436 2.59979625578436 2.59979625578436 2.59979625578436 2.59979625578436 2.59979625578436 2.59979625578436 2.59979625578436 2.59979625578436 2.59979625578436 2.59979625578436 2.59979625578436 2.59979625578436 2.59979625578436 2.59979625578436 2.59979625578436 2.59979625578436 2.59979625578436 2.59979625578436 2.59979625578436 2.59979625578436 2.59979625578436 2.59979625578436 2.59979625578436 2.59979625578436 2.59979625578436 2.59979625578436 2.59979625578436 2.59979625578436 2.59979625578436 2.59979625578436 2.59979625578436 2.59979625578436 2.59979625578436 2.59979625578436 2.59979625578436 2.59979625578436 2.59979625578436 2.59979625578436 2.59979625578436 2.59979625578436 2.59979625578436 2.59979625578436 2.59979625578436 2.59979625578436 2.59979625578436 2.59979625578436 2.59979625578436 2.59979625578436 2.59979625578436 2.59979625578436 2.59979625578436 2.59979625578436 2.59979625578436 2.59979625578436 2.59979625578436 2.59979625578436 2.59979625578436 2.59979625578436 2.59979625578436 2.59979625578436 2.59979625578436 2.59979625578436 2.59979625578436 2.59979625578436 2.59979625578436 2.59979625578436 2.59979625578436 2.59979625578436 2.59979625578436 2.59979625578436 2.59979625578436 2.59979625578436 2.59979625578436 2.59979625578436 2.59979625578436 2.59979625578436 2.59979625578436 2.59979625578436 2.59979625578436 2.59979625578436 2.59979625578436 3.19875009976656 2.59979625578436 2.59979625578436 2.59979625578436 2.59979625578436 2.59979625578436 2.59979625578436 2.59979625578436 2.59979625578436 2.59979625578436 2.59979625578436 2.59979625578436 2.59979625578436 2.59979625578436 3.07224328759053 2.59979625578436 2.59979625578436 2.59979625578436 2.59979625578436 2.59979625578436 2.59979625578436 2.59979625578436 2.59979625578436 2.59979625578436 2.59979625578436 2.59979625578436 2.59979625578436 2.59979625578436 2.59979625578436 2.59979625578436 2.59979625578436 2.59979625578436 2.59979625578436 2.59979625578436 2.59979625578436 3.13246240288098 2.59979625578436 2.59979625578436 2.59979625578436 2.59979625578436 2.59979625578436 2.59979625578436 2.59979625578436 2.59979625578436 2.59979625578436 2.59979625578436 2.59979625578436 2.59979625578436 2.59979625578436 2.59979625578436 2.59979625578436 2.59979625578436 2.59979625578436 2.59979625578436 2.59979625578436 2.59979625578436 2.59979625578436 2.59979625578436 2.59979625578436 2.59979625578436 2.59979625578436 2.59979625578436 2.59979625578436 2.59979625578436 2.59979625578436 2.59979625578436 2.59979625578436 2.59979625578436 2.59979625578436 2.59979625578436 2.59979625578436 2.59979625578436 2.59979625578436 2.59979625578436 2.59979625578436 2.59979625578436 2.59979625578436 2.59979625578436 2.59979625578436 2.59979625578436 2.59979625578436 2.59979625578436 2.59979625578436 2.59979625578436 2.59979625578436 2.59979625578436 2.59979625578436 2.59979625578436 2.59979625578436 2.59979625578436 2.59979625578436 2.59979625578436 2.59979625578436 2.59979625578436 2.59979625578436 2.59979625578436 2.59979625578436 2.59979625578436 2.59979625578436 2.59979625578436 2.59979625578436 2.59979625578436 2.59979625578436 2.59979625578436 2.59979625578436 2.59979625578436 2.59979625578436 2.59979625578436 2.59979625578436 2.59979625578436 2.59979625578436 2.59979625578436 2.59979625578436 2.59979625578436 2.59979625578436 2.59979625578436 2.59979625578436 2.59979625578436 2.59979625578436 2.59979625578436 2.59979625578436 2.59979625578436 2.59979625578436 2.59979625578436 2.59979625578436 2.59979625578436 2.59979625578436 2.59979625578436 2.59979625578436 2.59979625578436 2.59979625578436 2.59979625578436 2.59979625578436 2.59979625578436 2.59979625578436 2.59979625578436 2.59979625578436 2.59979625578436 2.59979625578436 2.59979625578436 2.59979625578436 2.59979625578436 2.59979625578436 2.59979625578436 2.59979625578436 2.59979625578436 2.59979625578436 2.59979625578436 2.59979625578436 2.59979625578436 2.59979625578436 2.59979625578436 2.59979625578436 2.59979625578436 2.59979625578436 2.59979625578436 2.59979625578436 2.59979625578436 2.59979625578436 2.59979625578436 2.59979625578436 2.59979625578436 2.59979625578436 2.59979625578436 2.59979625578436 2.59979625578436 2.59979625578436 2.59979625578436 2.59979625578436 2.59979625578436 2.59979625578436 2.59979625578436 2.59979625578436 2.59979625578436 2.59979625578436 3.13786835974162 2.59979625578436 2.59979625578436 2.59979625578436 2.59979625578436 2.59979625578436 2.59979625578436 2.59979625578436 2.59979625578436 2.59979625578436 2.59979625578436 2.59979625578436 2.96925739016971 2.59979625578436 2.59979625578436 2.59979625578436 2.59979625578436 2.59979625578436 2.59979625578436 2.59979625578436 2.59979625578436 2.59979625578436 2.59979625578436 2.59979625578436 2.59979625578436 2.59979625578436 2.59979625578436 2.59979625578436 2.59979625578436 2.59979625578436 2.59979625578436 2.59979625578436 2.59979625578436 2.59979625578436 2.59979625578436 2.59979625578436 2.59979625578436 2.59979625578436 2.59979625578436 2.59979625578436 2.59979625578436 2.59979625578436 2.59979625578436 2.59979625578436 2.59979625578436 2.59979625578436 2.59979625578436 2.59979625578436 2.59979625578436 2.59979625578436 3.17286485156 2.59979625578436 2.59979625578436 2.59979625578436 2.59979625578436 2.59979625578436 2.59979625578436 2.59979625578436 2.59979625578436 2.59979625578436 2.59979625578436 2.59979625578436 2.59979625578436 2.59979625578436 2.59979625578436 2.59979625578436 2.59979625578436 2.59979625578436 2.59979625578436 2.59979625578436 2.59979625578436 2.59979625578436 2.59979625578436 2.59979625578436 2.59979625578436 2.59979625578436 2.59979625578436 2.59979625578436 2.59979625578436 2.59979625578436 2.59979625578436 2.59979625578436 2.59979625578436 2.59979625578436 2.59979625578436 2.59979625578436 2.59979625578436 2.59979625578436 2.59979625578436 2.59979625578436 2.59979625578436 2.59979625578436 2.59979625578436 2.59979625578436 2.59979625578436 2.59979625578436 2.59979625578436 2.59979625578436 2.59979625578436 2.59979625578436 2.59979625578436 2.59979625578436 2.59979625578436 2.59979625578436 2.59979625578436 2.59979625578436 2.59979625578436 2.59979625578436 2.59979625578436 2.59979625578436 2.59979625578436 2.59979625578436 2.59979625578436 2.59979625578436 2.59979625578436 2.59979625578436 2.59979625578436 2.59979625578436 2.59979625578436 2.59979625578436 2.59979625578436 2.59979625578436 2.59979625578436 2.59979625578436 2.59979625578436 2.59979625578436 2.59979625578436 2.59979625578436 2.59979625578436 2.59979625578436 2.59979625578436 2.59979625578436 2.59979625578436 2.59979625578436 2.59979625578436 2.59979625578436 2.59979625578436 2.59979625578436 2.59979625578436 2.59979625578436 2.59979625578436 2.59979625578436 2.59979625578436 2.59979625578436 2.59979625578436 2.59979625578436 2.59979625578436 2.59979625578436 2.59979625578436 2.59979625578436 2.59979625578436 2.59979625578436 2.59979625578436 2.59979625578436 2.59979625578436 2.59979625578436 2.59979625578436 2.59979625578436 2.59979625578436 2.59979625578436 2.59979625578436 2.59979625578436 2.59979625578436 2.59979625578436 2.59979625578436 2.59979625578436 2.59979625578436 2.59979625578436 2.59979625578436 2.59979625578436 2.59979625578436 2.59979625578436 2.59979625578436 2.59979625578436 2.59979625578436 2.59979625578436 2.59979625578436 2.59979625578436 2.59979625578436 2.59979625578436 2.59979625578436 2.59979625578436 2.59979625578436 2.59979625578436 2.59979625578436 2.59979625578436 2.59979625578436 2.59979625578436 2.59979625578436 2.59979625578436 2.59979625578436 2.59979625578436 2.59979625578436 2.59979625578436 2.59979625578436 2.59979625578436 2.59979625578436 2.59979625578436 2.59979625578436 2.59979625578436 2.59979625578436 2.59979625578436 2.59979625578436 2.59979625578436 2.59979625578436 2.59979625578436 2.59979625578436 2.59979625578436 2.59979625578436 2.59979625578436 2.59979625578436 2.59979625578436 2.59979625578436 2.59979625578436 2.59979625578436 2.59979625578436 2.59979625578436 2.59979625578436 2.59979625578436 2.59979625578436 2.59979625578436 2.59979625578436 2.59979625578436 2.59979625578436 2.59979625578436 2.59979625578436 2.59979625578436 2.59979625578436 3.05399940778521 2.59979625578436 2.59979625578436 2.59979625578436 2.59979625578436 2.59979625578436 2.59979625578436 2.59979625578436 2.59979625578436 2.59979625578436 2.59979625578436 2.59979625578436 2.59979625578436 2.59979625578436 2.59979625578436 2.59979625578436 2.59979625578436 2.59979625578436 2.59979625578436 2.59979625578436 2.59979625578436 2.59979625578436 2.59979625578436 2.59979625578436 2.59979625578436 2.59979625578436 2.59979625578436 2.59979625578436 2.59979625578436 2.59979625578436 2.59979625578436 2.59979625578436 2.59979625578436 2.59979625578436 2.59979625578436 2.59979625578436 2.59979625578436 2.59979625578436 2.59979625578436 2.59979625578436 2.59979625578436 2.59979625578436 2.59979625578436 2.59979625578436 2.59979625578436 2.59979625578436 2.59979625578436 2.59979625578436 2.59979625578436 2.59979625578436 2.59979625578436 2.59979625578436 2.59979625578436 2.59979625578436 2.59979625578436 2.59979625578436 2.59979625578436 2.59979625578436 2.59979625578436 2.59979625578436 2.59979625578436 2.59979625578436 2.59979625578436 2.59979625578436 2.59979625578436 2.59979625578436 2.59979625578436 2.59979625578436 2.59979625578436 2.59979625578436 2.59979625578436 2.59979625578436 2.59979625578436 2.59979625578436 2.59979625578436 2.59979625578436 2.59979625578436 2.59979625578436 2.59979625578436 2.59979625578436 2.59979625578436 2.59979625578436 2.59979625578436 2.59979625578436 2.59979625578436 2.59979625578436 2.59979625578436 2.59979625578436 2.59979625578436 2.59979625578436 2.59979625578436 2.59979625578436 2.59979625578436 2.59979625578436 2.59979625578436 2.59979625578436 2.59979625578436 2.59979625578436 2.59979625578436 2.59979625578436 2.59979625578436 2.59979625578436 2.59979625578436 2.59979625578436 2.59979625578436 2.59979625578436 2.59979625578436 2.59979625578436 2.59979625578436 2.59979625578436 2.59979625578436 2.59979625578436 2.59979625578436 2.59979625578436 2.59979625578436 2.59979625578436 2.59979625578436 2.59979625578436 2.59979625578436 2.59979625578436 2.59979625578436 2.59979625578436 2.59979625578436 2.59979625578436 2.59979625578436 2.59979625578436 2.59979625578436 2.59979625578436 2.59979625578436 2.59979625578436 2.59979625578436 2.59979625578436 2.59979625578436 2.59979625578436 2.59979625578436 2.59979625578436 2.59979625578436 2.59979625578436 2.59979625578436 2.59979625578436 2.59979625578436 2.59979625578436 2.59979625578436 2.59979625578436 2.59979625578436
Manes.09G014700.v6.1 2.59979625578436 2.59979625578436 2.59979625578436 2.59979625578436 2.59979625578436 2.59979625578436 2.59979625578436 2.59979625578436 2.59979625578436 2.59979625578436 2.59979625578436 2.59979625578436 2.59979625578436 2.59979625578436 2.59979625578436 2.59979625578436 2.59979625578436 2.59979625578436 2.59979625578436 2.59979625578436 2.59979625578436 2.59979625578436 2.59979625578436 2.59979625578436 2.59979625578436 2.59979625578436 2.59979625578436 2.59979625578436 2.59979625578436 2.59979625578436 2.59979625578436 2.59979625578436 2.59979625578436 3.19522409136653 2.59979625578436 2.59979625578436 2.59979625578436 2.59979625578436 2.59979625578436 2.59979625578436 2.59979625578436 2.59979625578436 2.59979625578436 2.59979625578436 2.59979625578436 2.59979625578436 2.59979625578436 2.59979625578436 2.59979625578436 2.59979625578436 2.59979625578436 2.59979625578436 2.59979625578436 2.59979625578436 3.79492487585658 2.59979625578436 2.59979625578436 2.59979625578436 2.59979625578436 2.59979625578436 2.59979625578436 2.59979625578436 2.59979625578436 2.59979625578436 2.59979625578436 2.59979625578436 2.59979625578436 2.59979625578436 2.59979625578436 2.59979625578436 2.59979625578436 2.59979625578436 2.59979625578436 2.59979625578436 2.59979625578436 2.59979625578436 2.59979625578436 2.59979625578436 2.59979625578436 2.59979625578436 2.59979625578436 2.59979625578436 2.59979625578436 2.59979625578436 2.59979625578436 2.59979625578436 2.59979625578436 2.59979625578436 2.59979625578436 3.03309729085306 2.59979625578436 2.59979625578436 2.59979625578436 2.59979625578436 2.59979625578436 2.59979625578436 2.59979625578436 2.59979625578436 2.59979625578436 2.59979625578436 2.59979625578436 2.59979625578436 2.59979625578436 2.59979625578436 2.59979625578436 2.59979625578436 2.59979625578436 3.00944776328652 2.59979625578436 3.12799011821841 2.59979625578436 2.59979625578436 2.59979625578436 2.59979625578436 2.59979625578436 2.59979625578436 2.59979625578436 2.59979625578436 2.59979625578436 2.59979625578436 2.59979625578436 2.59979625578436 2.59979625578436 2.59979625578436 2.59979625578436 2.59979625578436 2.59979625578436 2.59979625578436 2.59979625578436 2.59979625578436 2.59979625578436 2.59979625578436 2.59979625578436 2.59979625578436 2.59979625578436 2.59979625578436 2.59979625578436 2.59979625578436 2.59979625578436 2.59979625578436 2.59979625578436 2.59979625578436 2.59979625578436 2.59979625578436 2.59979625578436 2.59979625578436 2.59979625578436 2.59979625578436 2.59979625578436 2.59979625578436 2.59979625578436 2.59979625578436 2.59979625578436 2.59979625578436 2.59979625578436 2.59979625578436 2.59979625578436 2.59979625578436 2.59979625578436 2.59979625578436 2.59979625578436 2.59979625578436 2.59979625578436 2.59979625578436 2.59979625578436 2.59979625578436 2.59979625578436 2.59979625578436 2.59979625578436 2.59979625578436 2.59979625578436 2.59979625578436 2.59979625578436 2.59979625578436 2.59979625578436 2.59979625578436 2.59979625578436 3.11361203837832 2.59979625578436 2.59979625578436 2.59979625578436 2.59979625578436 2.59979625578436 2.59979625578436 2.59979625578436 2.59979625578436 2.59979625578436 2.59979625578436 2.59979625578436 2.59979625578436 2.59979625578436 2.59979625578436 3.24239127858813 2.59979625578436 2.59979625578436 2.59979625578436 2.59979625578436 2.59979625578436 2.59979625578436 2.59979625578436 2.59979625578436 2.59979625578436 2.59979625578436 2.59979625578436 2.59979625578436 2.59979625578436 2.59979625578436 2.59979625578436 2.59979625578436 2.59979625578436 2.59979625578436 2.59979625578436 2.59979625578436 3.08019605297528 2.59979625578436 2.59979625578436 2.59979625578436 2.59979625578436 2.59979625578436 2.59979625578436 2.59979625578436 2.59979625578436 2.59979625578436 2.59979625578436 2.59979625578436 2.59979625578436 2.59979625578436 2.59979625578436 2.59979625578436 2.9870565861914 2.59979625578436 2.59979625578436 2.59979625578436 2.59979625578436 2.59979625578436 2.59979625578436 2.59979625578436 2.59979625578436 2.59979625578436 2.59979625578436 2.59979625578436 2.59979625578436 3.81313246695423 2.59979625578436 3.08827779899346 2.59979625578436 2.59979625578436 2.59979625578436 2.59979625578436 2.59979625578436 2.59979625578436 2.59979625578436 2.59979625578436 2.59979625578436 2.59979625578436 2.59979625578436 2.59979625578436 2.59979625578436 2.59979625578436 2.59979625578436 2.59979625578436 2.59979625578436 2.59979625578436 2.59979625578436 2.59979625578436 2.59979625578436 2.59979625578436 2.59979625578436 2.59979625578436 2.59979625578436 2.59979625578436 2.59979625578436 2.59979625578436 2.59979625578436 2.59979625578436 2.59979625578436 2.59979625578436 2.59979625578436 2.59979625578436 2.59979625578436 2.59979625578436 2.59979625578436 2.59979625578436 2.59979625578436 2.59979625578436 2.59979625578436 2.59979625578436 2.59979625578436 2.59979625578436 2.59979625578436 2.59979625578436 2.59979625578436 2.59979625578436 2.59979625578436 3.13011628474653 2.59979625578436 2.59979625578436 2.59979625578436 2.59979625578436 2.59979625578436 2.59979625578436 2.59979625578436 2.59979625578436 2.59979625578436 2.59979625578436 2.59979625578436 2.59979625578436 2.59979625578436 2.59979625578436 2.59979625578436 2.59979625578436 2.59979625578436 2.59979625578436 2.59979625578436 2.59979625578436 3.05910626361496 2.59979625578436 2.59979625578436 2.59979625578436 2.59979625578436 2.59979625578436 2.59979625578436 2.59979625578436 2.59979625578436 2.59979625578436 2.59979625578436 2.59979625578436 2.59979625578436 2.59979625578436 2.59979625578436 2.59979625578436 2.59979625578436 2.59979625578436 2.59979625578436 2.59979625578436 2.59979625578436 2.59979625578436 2.59979625578436 2.59979625578436 2.59979625578436 2.59979625578436 2.59979625578436 2.59979625578436 2.59979625578436 2.59979625578436 2.59979625578436 2.59979625578436 2.59979625578436 2.59979625578436 2.59979625578436 2.59979625578436 2.59979625578436 2.59979625578436 2.59979625578436 2.59979625578436 3.08587502403935 2.59979625578436 2.59979625578436 2.59979625578436 2.59979625578436 2.59979625578436 2.59979625578436 2.59979625578436 2.59979625578436 2.59979625578436 2.59979625578436 2.59979625578436 2.59979625578436 2.59979625578436 2.59979625578436 2.59979625578436 3.12381515159364 2.59979625578436 2.59979625578436 2.59979625578436 2.59979625578436 2.59979625578436 2.59979625578436 2.59979625578436 2.59979625578436 2.59979625578436 2.59979625578436 2.59979625578436 2.59979625578436 2.59979625578436 2.59979625578436 2.59979625578436 2.59979625578436 2.59979625578436 3.12273955512324 3.35812029621829 2.59979625578436 2.59979625578436 2.59979625578436 2.59979625578436 2.59979625578436 2.59979625578436 2.59979625578436 2.59979625578436 2.59979625578436 2.59979625578436 2.59979625578436 2.59979625578436 2.59979625578436 2.59979625578436 2.59979625578436 2.59979625578436 2.59979625578436 2.59979625578436 2.59979625578436 2.59979625578436 2.59979625578436 2.59979625578436 3.04794204847268 2.59979625578436 2.59979625578436 2.59979625578436 2.59979625578436 2.59979625578436 2.59979625578436 2.59979625578436 2.59979625578436 2.59979625578436 2.59979625578436 2.59979625578436 2.59979625578436 2.59979625578436 2.59979625578436 2.59979625578436 2.59979625578436 2.59979625578436 2.59979625578436 2.59979625578436 2.59979625578436 2.59979625578436 2.59979625578436 2.59979625578436 2.59979625578436 2.59979625578436 2.59979625578436 2.59979625578436 2.59979625578436 2.59979625578436 2.59979625578436 2.59979625578436 2.59979625578436 2.59979625578436 2.59979625578436 2.59979625578436 2.59979625578436 2.59979625578436 2.59979625578436 2.59979625578436 2.59979625578436 2.59979625578436 2.59979625578436 3.12551148095829 2.59979625578436 2.59979625578436 2.59979625578436 2.59979625578436 2.59979625578436 2.59979625578436 2.59979625578436 2.59979625578436 2.59979625578436 2.59979625578436 2.59979625578436 2.59979625578436 2.59979625578436 2.59979625578436 2.59979625578436 2.59979625578436 2.59979625578436 2.59979625578436 2.59979625578436 2.59979625578436 2.59979625578436 2.59979625578436 2.59979625578436 2.59979625578436 2.59979625578436 2.59979625578436 2.59979625578436 2.59979625578436 2.59979625578436 2.59979625578436 2.59979625578436 2.59979625578436 2.59979625578436 2.59979625578436 2.59979625578436 2.59979625578436 2.59979625578436 2.59979625578436 2.59979625578436 2.59979625578436 2.59979625578436 2.59979625578436 2.59979625578436 2.59979625578436 2.59979625578436 2.59979625578436 2.59979625578436 2.59979625578436 2.59979625578436 2.59979625578436 2.59979625578436 2.59979625578436 2.59979625578436 3.32444621738729 2.59979625578436 2.59979625578436 2.59979625578436 2.59979625578436 2.59979625578436 2.59979625578436 2.59979625578436 2.59979625578436 2.59979625578436 2.59979625578436 2.59979625578436 2.59979625578436 2.59979625578436 2.59979625578436 2.59979625578436 2.59979625578436 3.0356971867682 2.59979625578436 2.59979625578436 2.59979625578436 2.59979625578436 2.59979625578436 2.59979625578436 2.59979625578436 2.59979625578436 2.59979625578436 2.59979625578436 3.45162270172108 2.59979625578436 2.59979625578436 3.31107187306906 2.59979625578436 2.59979625578436 2.59979625578436 2.59979625578436 2.59979625578436 2.59979625578436 2.59979625578436 3.13864089446275 2.59979625578436 2.59979625578436 2.59979625578436 2.59979625578436 2.59979625578436 2.59979625578436 2.59979625578436 2.59979625578436 2.59979625578436 2.59979625578436 2.59979625578436 2.59979625578436 2.59979625578436 2.59979625578436 2.59979625578436 3.02196137564689 2.59979625578436 2.59979625578436 2.59979625578436 2.59979625578436 2.59979625578436 2.59979625578436 2.59979625578436 2.59979625578436 2.59979625578436 2.59979625578436 2.59979625578436 2.59979625578436 2.59979625578436 2.59979625578436 2.59979625578436 2.59979625578436 2.59979625578436 2.59979625578436 2.59979625578436 2.59979625578436 2.59979625578436 2.59979625578436 2.59979625578436 2.59979625578436 2.59979625578436 2.59979625578436 2.59979625578436 2.59979625578436 2.59979625578436 2.59979625578436 2.59979625578436 2.59979625578436 3.12478781716686 2.59979625578436 2.59979625578436 2.59979625578436 2.59979625578436 2.59979625578436 2.59979625578436 2.59979625578436 2.59979625578436 3.14773248614781 2.59979625578436 2.59979625578436 2.59979625578436 2.59979625578436 2.59979625578436 2.59979625578436 2.59979625578436 2.59979625578436 2.59979625578436 2.59979625578436 2.59979625578436 2.59979625578436 3.48916035503885 2.59979625578436 2.59979625578436 2.59979625578436 2.59979625578436 2.59979625578436 2.59979625578436 2.59979625578436 2.59979625578436 2.59979625578436 2.59979625578436 2.59979625578436 2.59979625578436 2.59979625578436 2.59979625578436 2.59979625578436 2.59979625578436 2.59979625578436 2.59979625578436 2.59979625578436 2.59979625578436 2.59979625578436 2.59979625578436 2.59979625578436 2.59979625578436 2.59979625578436 2.59979625578436 2.59979625578436 2.59979625578436 2.59979625578436 2.59979625578436 2.59979625578436 2.59979625578436 2.59979625578436 2.59979625578436 2.59979625578436 2.59979625578436 2.59979625578436 2.59979625578436 2.59979625578436 2.59979625578436 2.59979625578436 2.59979625578436 2.59979625578436 2.59979625578436 2.59979625578436 2.59979625578436 2.59979625578436 2.59979625578436 2.59979625578436 2.59979625578436 2.59979625578436 2.59979625578436 2.59979625578436 2.59979625578436 2.59979625578436 2.59979625578436 2.59979625578436 2.59979625578436 2.59979625578436 2.59979625578436 2.59979625578436 2.59979625578436 2.59979625578436 2.59979625578436 2.59979625578436 2.59979625578436 2.59979625578436 2.59979625578436 2.59979625578436 2.59979625578436 2.59979625578436 2.59979625578436 2.59979625578436 2.59979625578436 2.59979625578436 2.59979625578436 2.59979625578436 2.59979625578436 2.59979625578436 2.59979625578436 2.59979625578436 2.59979625578436 3.08978059537946 3.15933867912396 2.59979625578436 2.59979625578436 2.59979625578436 2.59979625578436 2.59979625578436 2.59979625578436 2.59979625578436 2.59979625578436 2.59979625578436 2.59979625578436 2.59979625578436 2.59979625578436 2.59979625578436 2.59979625578436 2.59979625578436 2.59979625578436 2.59979625578436 2.59979625578436 2.59979625578436 2.59979625578436 2.59979625578436 2.59979625578436 2.59979625578436 2.59979625578436 2.59979625578436 2.59979625578436 2.59979625578436 2.59979625578436 2.59979625578436 2.59979625578436 2.59979625578436 2.59979625578436 2.59979625578436 2.59979625578436 2.59979625578436 2.59979625578436 2.59979625578436 2.59979625578436 2.59979625578436 2.59979625578436 2.59979625578436 2.59979625578436 2.59979625578436 2.59979625578436 2.59979625578436 2.59979625578436 2.59979625578436 2.59979625578436 2.59979625578436 2.59979625578436 2.59979625578436 2.59979625578436 2.59979625578436
Manes.09G014800.v6.1 2.59979625578436 2.59979625578436 2.59979625578436 2.59979625578436 2.59979625578436 2.59979625578436 2.59979625578436 2.59979625578436 2.59979625578436 2.59979625578436 2.59979625578436 2.59979625578436 2.59979625578436 2.59979625578436 2.59979625578436 2.59979625578436 2.59979625578436 2.59979625578436 2.59979625578436 2.59979625578436 2.59979625578436 2.59979625578436 2.59979625578436 2.59979625578436 2.59979625578436 2.59979625578436 2.59979625578436 2.59979625578436 2.59979625578436 2.59979625578436 2.59979625578436 2.59979625578436 2.59979625578436 2.59979625578436 2.59979625578436 2.59979625578436 2.59979625578436 2.59979625578436 2.59979625578436 2.59979625578436 2.59979625578436 2.59979625578436 2.59979625578436 2.59979625578436 2.59979625578436 2.59979625578436 2.59979625578436 3.1556293923897 2.59979625578436 2.59979625578436 2.59979625578436 2.59979625578436 2.59979625578436 2.59979625578436 2.59979625578436 2.59979625578436 2.59979625578436 2.59979625578436 2.59979625578436 2.59979625578436 2.59979625578436 2.59979625578436 2.59979625578436 2.59979625578436 2.59979625578436 2.59979625578436 2.59979625578436 2.59979625578436 2.59979625578436 2.59979625578436 2.59979625578436 2.59979625578436 2.59979625578436 2.59979625578436 2.59979625578436 2.59979625578436 2.59979625578436 2.59979625578436 2.59979625578436 2.59979625578436 2.59979625578436 2.59979625578436 2.59979625578436 2.59979625578436 2.59979625578436 2.59979625578436 2.59979625578436 2.59979625578436 2.59979625578436 2.59979625578436 2.59979625578436 2.59979625578436 2.59979625578436 2.59979625578436 2.59979625578436 2.59979625578436 2.59979625578436 2.59979625578436 2.59979625578436 2.59979625578436 2.59979625578436 2.59979625578436 2.59979625578436 2.59979625578436 2.59979625578436 2.59979625578436 2.59979625578436 2.59979625578436 2.59979625578436 2.59979625578436 2.59979625578436 2.59979625578436 2.59979625578436 2.59979625578436 2.59979625578436 2.59979625578436 2.59979625578436 2.59979625578436 2.59979625578436 2.59979625578436 2.59979625578436 2.59979625578436 2.59979625578436 2.59979625578436 2.59979625578436 2.59979625578436 2.59979625578436 2.59979625578436 2.59979625578436 2.59979625578436 2.59979625578436 2.59979625578436 2.59979625578436 2.59979625578436 2.59979625578436 2.59979625578436 2.59979625578436 2.59979625578436 2.59979625578436 2.59979625578436 2.59979625578436 2.59979625578436 2.59979625578436 2.59979625578436 2.59979625578436 2.59979625578436 2.59979625578436 2.59979625578436 2.59979625578436 2.59979625578436 2.59979625578436 2.59979625578436 2.59979625578436 2.59979625578436 2.59979625578436 2.59979625578436 2.59979625578436 2.59979625578436 2.59979625578436 2.59979625578436 2.59979625578436 2.59979625578436 2.59979625578436 2.59979625578436 2.59979625578436 2.59979625578436 2.59979625578436 2.59979625578436 2.59979625578436 2.59979625578436 2.59979625578436 2.59979625578436 2.59979625578436 2.59979625578436 2.59979625578436 2.59979625578436 2.59979625578436 2.59979625578436 2.59979625578436 2.59979625578436 2.59979625578436 2.59979625578436 2.59979625578436 2.59979625578436 2.59979625578436 2.59979625578436 2.59979625578436 2.59979625578436 2.59979625578436 2.59979625578436 2.59979625578436 2.59979625578436 2.59979625578436 2.59979625578436 2.59979625578436 2.59979625578436 2.59979625578436 2.59979625578436 2.59979625578436 2.59979625578436 2.59979625578436 2.59979625578436 2.59979625578436 2.59979625578436 2.59979625578436 2.59979625578436 2.59979625578436 2.59979625578436 2.59979625578436 2.59979625578436 2.59979625578436 2.59979625578436 2.59979625578436 2.59979625578436 2.59979625578436 2.59979625578436 2.59979625578436 2.59979625578436 2.59979625578436 2.59979625578436 2.59979625578436 2.59979625578436 2.59979625578436 2.59979625578436 2.59979625578436 2.59979625578436 2.59979625578436 2.59979625578436 2.59979625578436 2.59979625578436 2.59979625578436 2.59979625578436 2.59979625578436 2.59979625578436 2.59979625578436 2.59979625578436 2.59979625578436 2.59979625578436 2.59979625578436 2.59979625578436 2.59979625578436 2.59979625578436 3.0699466230511 2.59979625578436 2.59979625578436 2.59979625578436 2.59979625578436 2.59979625578436 2.59979625578436 2.59979625578436 2.59979625578436 2.59979625578436 2.59979625578436 2.59979625578436 2.59979625578436 2.59979625578436 2.59979625578436 2.59979625578436 2.59979625578436 2.59979625578436 2.59979625578436 2.59979625578436 2.59979625578436 2.59979625578436 2.59979625578436 2.59979625578436 2.59979625578436 2.59979625578436 2.59979625578436 2.59979625578436 2.59979625578436 2.59979625578436 2.59979625578436 2.59979625578436 3.06864531641847 2.59979625578436 2.59979625578436 2.59979625578436 2.59979625578436 2.59979625578436 2.59979625578436 2.59979625578436 2.59979625578436 2.59979625578436 2.59979625578436 2.59979625578436 2.59979625578436 2.59979625578436 2.59979625578436 2.59979625578436 2.59979625578436 2.59979625578436 2.59979625578436 2.59979625578436 2.59979625578436 2.59979625578436 2.59979625578436 2.59979625578436 2.59979625578436 2.59979625578436 2.59979625578436 2.59979625578436 3.27020841900006 2.59979625578436 2.59979625578436 2.59979625578436 2.59979625578436 2.59979625578436 2.59979625578436 2.59979625578436 2.59979625578436 2.59979625578436 2.59979625578436 2.59979625578436 2.59979625578436 3.05910626361496 2.59979625578436 2.59979625578436 2.59979625578436 2.59979625578436 2.59979625578436 2.59979625578436 2.59979625578436 2.59979625578436 2.59979625578436 2.59979625578436 2.59979625578436 2.59979625578436 2.59979625578436 2.59979625578436 2.59979625578436 2.59979625578436 2.59979625578436 2.59979625578436 2.59979625578436 2.59979625578436 2.59979625578436 2.59979625578436 2.59979625578436 2.59979625578436 2.59979625578436 2.59979625578436 2.59979625578436 2.59979625578436 2.59979625578436 2.59979625578436 2.59979625578436 2.59979625578436 2.59979625578436 2.59979625578436 2.59979625578436 2.59979625578436 2.59979625578436 2.59979625578436 2.59979625578436 2.59979625578436 2.59979625578436 2.59979625578436 2.59979625578436 2.59979625578436 2.59979625578436 2.59979625578436 2.59979625578436 2.59979625578436 2.59979625578436 2.59979625578436 2.59979625578436 2.59979625578436 2.59979625578436 2.59979625578436 2.59979625578436 2.59979625578436 2.59979625578436 2.59979625578436 2.59979625578436 2.59979625578436 2.59979625578436 2.59979625578436 2.59979625578436 2.59979625578436 2.59979625578436 2.59979625578436 2.59979625578436 2.59979625578436 2.59979625578436 2.59979625578436 2.59979625578436 2.59979625578436 2.59979625578436 2.59979625578436 2.59979625578436 2.59979625578436 3.03367268315916 2.59979625578436 2.59979625578436 2.59979625578436 2.59979625578436 2.59979625578436 2.59979625578436 2.59979625578436 2.59979625578436 2.59979625578436 2.59979625578436 2.59979625578436 2.59979625578436 2.59979625578436 2.59979625578436 2.59979625578436 2.59979625578436 2.59979625578436 2.59979625578436 2.59979625578436 2.59979625578436 2.59979625578436 2.59979625578436 2.59979625578436 2.59979625578436 2.59979625578436 2.59979625578436 2.59979625578436 2.59979625578436 2.59979625578436 2.59979625578436 2.59979625578436 2.59979625578436 2.59979625578436 2.59979625578436 2.59979625578436 2.59979625578436 2.59979625578436 2.59979625578436 2.59979625578436 2.59979625578436 2.59979625578436 2.59979625578436 2.59979625578436 2.59979625578436 2.59979625578436 2.59979625578436 2.59979625578436 2.59979625578436 2.59979625578436 2.59979625578436 2.59979625578436 2.59979625578436 2.59979625578436 2.59979625578436 2.59979625578436 2.59979625578436 2.59979625578436 2.59979625578436 2.59979625578436 2.59979625578436 2.59979625578436 2.59979625578436 2.59979625578436 2.59979625578436 2.59979625578436 2.59979625578436 2.59979625578436 2.59979625578436 2.59979625578436 2.59979625578436 2.59979625578436 2.59979625578436 2.59979625578436 2.59979625578436 2.59979625578436 2.59979625578436 2.59979625578436 2.59979625578436 2.59979625578436 2.59979625578436 2.59979625578436 2.59979625578436 2.59979625578436 2.59979625578436 2.59979625578436 2.59979625578436 2.59979625578436 2.59979625578436 2.59979625578436 2.59979625578436 2.59979625578436 2.59979625578436 2.59979625578436 2.59979625578436 2.59979625578436 2.59979625578436 2.59979625578436 2.59979625578436 2.59979625578436 2.59979625578436 2.59979625578436 2.59979625578436 2.59979625578436 2.59979625578436 2.59979625578436 2.59979625578436 2.59979625578436 2.59979625578436 2.59979625578436 2.59979625578436 2.59979625578436 2.59979625578436 2.59979625578436 2.59979625578436 2.59979625578436 2.59979625578436 2.59979625578436 2.59979625578436 2.59979625578436 2.59979625578436 2.59979625578436 2.59979625578436 2.59979625578436 2.59979625578436 2.59979625578436 2.59979625578436 2.59979625578436 2.59979625578436 2.59979625578436 2.59979625578436 2.59979625578436 2.59979625578436 2.59979625578436 2.59979625578436 2.59979625578436 2.59979625578436 2.59979625578436 2.59979625578436 2.59979625578436 2.59979625578436 2.59979625578436 2.59979625578436 2.59979625578436 2.59979625578436 2.59979625578436 2.59979625578436 2.59979625578436 2.59979625578436 2.59979625578436 2.59979625578436 2.59979625578436 2.59979625578436 2.59979625578436 2.59979625578436 2.59979625578436 2.59979625578436 2.59979625578436 2.59979625578436 2.59979625578436 2.59979625578436 2.59979625578436 2.59979625578436 2.59979625578436 2.59979625578436 2.59979625578436 2.59979625578436 2.59979625578436 2.59979625578436 2.59979625578436 2.59979625578436 2.59979625578436 2.59979625578436 2.59979625578436 2.59979625578436 2.59979625578436 2.59979625578436 2.59979625578436 2.59979625578436 2.59979625578436 2.59979625578436 2.59979625578436 2.59979625578436 2.59979625578436 2.59979625578436 2.59979625578436 2.59979625578436 2.59979625578436 2.59979625578436 2.59979625578436 2.59979625578436 2.59979625578436 2.59979625578436 2.59979625578436 2.59979625578436 2.59979625578436 2.59979625578436 2.59979625578436 2.59979625578436 2.59979625578436 2.59979625578436 2.59979625578436 2.59979625578436 2.59979625578436 2.59979625578436 2.59979625578436 2.59979625578436 2.59979625578436 2.59979625578436 2.59979625578436 2.59979625578436 2.59979625578436 2.59979625578436 2.59979625578436 2.59979625578436 2.59979625578436 2.59979625578436 2.59979625578436 2.59979625578436 2.59979625578436 2.59979625578436 2.59979625578436 2.59979625578436 2.59979625578436 2.59979625578436 2.59979625578436 2.59979625578436 2.59979625578436 2.59979625578436 2.59979625578436 2.59979625578436 2.59979625578436 2.59979625578436 2.59979625578436 2.59979625578436 2.59979625578436 2.59979625578436 2.59979625578436 2.59979625578436 2.59979625578436 2.59979625578436 2.59979625578436 2.59979625578436 2.59979625578436 2.59979625578436 2.59979625578436 2.59979625578436 2.59979625578436 2.59979625578436 2.59979625578436 2.59979625578436 2.59979625578436 2.59979625578436 2.59979625578436 2.59979625578436 2.59979625578436 2.59979625578436 2.59979625578436 2.59979625578436 2.59979625578436 2.59979625578436 2.59979625578436 2.59979625578436 2.59979625578436 2.59979625578436 2.59979625578436 2.59979625578436 2.59979625578436 2.59979625578436 2.59979625578436 2.59979625578436 2.59979625578436 2.59979625578436 2.59979625578436 2.59979625578436 2.59979625578436 2.59979625578436 2.59979625578436 2.59979625578436 2.59979625578436 2.59979625578436 2.59979625578436 2.59979625578436 2.59979625578436 2.59979625578436 2.59979625578436 2.59979625578436 2.59979625578436 2.59979625578436 2.59979625578436 2.59979625578436 2.59979625578436 2.59979625578436 2.59979625578436 2.59979625578436 2.59979625578436 2.59979625578436 2.59979625578436 2.59979625578436 2.59979625578436 2.59979625578436 2.59979625578436 2.59979625578436 2.59979625578436 2.59979625578436 2.59979625578436 2.59979625578436 2.59979625578436 2.59979625578436 2.59979625578436 2.59979625578436 2.59979625578436 2.59979625578436 2.59979625578436 2.59979625578436 2.59979625578436 2.59979625578436 2.59979625578436 2.59979625578436 3.68333296007617 2.59979625578436 2.59979625578436 2.59979625578436 2.59979625578436 2.59979625578436 2.59979625578436 2.59979625578436 2.59979625578436 2.59979625578436 2.59979625578436 2.59979625578436 2.59979625578436 2.59979625578436 2.59979625578436 2.59979625578436 2.59979625578436 2.59979625578436 2.59979625578436 2.59979625578436 2.59979625578436 2.59979625578436 2.59979625578436 2.59979625578436 2.59979625578436 2.59979625578436 2.59979625578436 2.59979625578436 2.59979625578436 2.59979625578436 2.59979625578436 2.59979625578436 2.59979625578436 2.59979625578436 2.59979625578436 2.59979625578436 2.59979625578436 2.59979625578436 2.59979625578436 2.59979625578436 2.59979625578436 2.59979625578436 2.59979625578436 2.59979625578436 2.59979625578436 2.59979625578436 2.59979625578436
Manes.09G014900.v6.1 3.36893467607003 2.59979625578436 2.59979625578436 2.59979625578436 2.59979625578436 2.59979625578436 2.59979625578436 2.59979625578436 2.59979625578436 2.59979625578436 2.59979625578436 2.59979625578436 2.59979625578436 2.59979625578436 2.59979625578436 2.59979625578436 2.59979625578436 2.59979625578436 2.59979625578436 2.59979625578436 2.59979625578436 3.52016582779557 3.13138655775315 3.03555783025232 2.59979625578436 2.59979625578436 2.59979625578436 2.59979625578436 2.59979625578436 3.12942703094249 2.59979625578436 2.59979625578436 2.59979625578436 3.19522409136653 2.59979625578436 3.16878379002956 3.16493055238067 2.59979625578436 2.59979625578436 3.15137780479602 2.59979625578436 3.04922317902088 2.59979625578436 2.59979625578436 3.19842031549437 2.59979625578436 2.59979625578436 2.59979625578436 2.59979625578436 2.59979625578436 2.59979625578436 2.59979625578436 3.1269057721942 2.59979625578436 3.30273000440967 2.59979625578436 2.59979625578436 2.59979625578436 3.24813913044745 2.59979625578436 2.59979625578436 2.59979625578436 2.59979625578436 2.59979625578436 2.59979625578436 2.59979625578436 3.16805095130771 2.59979625578436 2.59979625578436 2.59979625578436 3.20611898545288 2.59979625578436 2.59979625578436 2.59979625578436 2.59979625578436 2.59979625578436 2.59979625578436 2.59979625578436 2.59979625578436 2.59979625578436 2.59979625578436 3.6785121503149 2.59979625578436 2.59979625578436 2.59979625578436 2.59979625578436 2.59979625578436 3.06043028247974 2.59979625578436 2.59979625578436 2.59979625578436 2.59979625578436 3.11194123837751 2.59979625578436 2.59979625578436 2.59979625578436 2.59979625578436 2.59979625578436 2.59979625578436 2.59979625578436 2.59979625578436 3.10849398345359 2.59979625578436 2.59979625578436 2.59979625578436 2.59979625578436 2.59979625578436 2.59979625578436 2.59979625578436 2.59979625578436 2.59979625578436 2.59979625578436 2.59979625578436 2.59979625578436 2.59979625578436 2.59979625578436 2.59979625578436 2.59979625578436 2.59979625578436 2.59979625578436 2.59979625578436 2.59979625578436 3.30107830576528 2.59979625578436 2.59979625578436 2.59979625578436 2.59979625578436 2.59979625578436 2.59979625578436 2.59979625578436 2.59979625578436 2.59979625578436 2.59979625578436 3.0891275296357 2.59979625578436 2.59979625578436 2.59979625578436 2.59979625578436 2.59979625578436 2.59979625578436 3.13589789482968 3.30557079643847 2.59979625578436 3.03461879545996 2.59979625578436 2.59979625578436 2.59979625578436 2.59979625578436 3.07277416937966 2.59979625578436 2.59979625578436 3.17781093920006 2.59979625578436 3.10037248322062 3.18288021682041 2.59979625578436 3.13846362547094 2.59979625578436 3.07495913220232 3.11353869906184 2.59979625578436 2.59979625578436 2.59979625578436 2.59979625578436 2.59979625578436 3.33191960041971 2.59979625578436 2.59979625578436 2.59979625578436 2.59979625578436 2.59979625578436 3.35411837759803 2.59979625578436 2.59979625578436 2.59979625578436 3.25431612115486 2.59979625578436 3.11361203837832 2.59979625578436 2.59979625578436 2.59979625578436 2.59979625578436 2.59979625578436 2.59979625578436 2.59979625578436 2.59979625578436 2.59979625578436 2.59979625578436 2.59979625578436 2.59979625578436 2.59979625578436 3.037160815614 2.59979625578436 2.59979625578436 3.10743416573937 3.29885691157333 2.59979625578436 2.59979625578436 2.59979625578436 2.59979625578436 2.59979625578436 2.59979625578436 2.59979625578436 2.59979625578436 2.59979625578436 2.59979625578436 2.59979625578436 2.59979625578436 3.0737295239543 3.20579552351965 3.6230949516324 2.59979625578436 3.59001127490207 2.59979625578436 3.04879652493302 3.00967619553112 2.59979625578436 2.59979625578436 2.59979625578436 3.02576765931864 2.59979625578436 2.59979625578436 2.59979625578436 2.59979625578436 3.07224328759053 2.59979625578436 2.59979625578436 3.35455894485225 2.59979625578436 2.9870565861914 3.0312983665093 2.59979625578436 2.59979625578436 2.59979625578436 3.13920880252861 3.12874083925188 3.05800329061214 3.19677433375722 2.59979625578436 3.37329820666967 2.59979625578436 2.59979625578436 2.59979625578436 2.59979625578436 2.59979625578436 2.59979625578436 2.59979625578436 2.59979625578436 3.12024369940562 2.59979625578436 2.59979625578436 2.59979625578436 3.58557919338385 2.59979625578436 2.59979625578436 2.59979625578436 2.59979625578436 2.59979625578436 2.59979625578436 3.17608306896042 2.59979625578436 2.59979625578436 3.43655961124501 3.04994649852283 2.59979625578436 2.59979625578436 2.59979625578436 3.17356662868593 3.13449354499906 2.59979625578436 2.59979625578436 2.59979625578436 2.59979625578436 3.12232509438277 3.06864531641847 2.59979625578436 2.59979625578436 2.59979625578436 2.59979625578436 3.23672803855937 2.59979625578436 2.59979625578436 3.39696096412707 3.09839870207427 3.8576577601785 2.59979625578436 2.59979625578436 2.59979625578436 2.59979625578436 3.26645129656096 2.59979625578436 2.59979625578436 3.56402233026117 2.59979625578436 3.50842549389157 3.56418732133832 2.59979625578436 3.08962850859985 2.59979625578436 3.30235343986351 2.59979625578436 2.59979625578436 2.59979625578436 2.59979625578436 2.59979625578436 2.59979625578436 2.59979625578436 2.59979625578436 2.59979625578436 2.59979625578436 2.59979625578436 2.59979625578436 2.59979625578436 2.59979625578436 2.59979625578436 2.59979625578436 3.18526268121318 2.59979625578436 2.59979625578436 2.59979625578436 2.59979625578436 2.59979625578436 3.17865863106762 3.11444189945037 3.08982373625139 2.59979625578436 2.59979625578436 3.2878030887128 2.59979625578436 2.59979625578436 2.59979625578436 2.59979625578436 2.59979625578436 3.51786239715108 2.59979625578436 3.14223713453464 3.82267206026043 3.55457857212675 2.59979625578436 2.59979625578436 3.14215221956444 2.59979625578436 3.34915287415242 2.59979625578436 2.59979625578436 2.59979625578436 2.59979625578436 2.59979625578436 2.59979625578436 2.59979625578436 2.59979625578436 2.59979625578436 2.59979625578436 2.59979625578436 2.59979625578436 2.59979625578436 2.59979625578436 2.59979625578436 3.15022104454705 2.59979625578436 2.59979625578436 2.59979625578436 2.59979625578436 2.59979625578436 2.59979625578436 2.59979625578436 2.59979625578436 3.47458296180241 3.38416193941179 2.59979625578436 2.59979625578436 3.33690766491106 2.59979625578436 2.59979625578436 2.59979625578436 2.59979625578436 3.00618426518796 3.06480719808051 2.59979625578436 2.59979625578436 2.59979625578436 2.99054227134901 3.00763695540965 2.59979625578436 3.09253880012922 2.59979625578436 2.59979625578436 2.59979625578436 3.07415123844217 2.59979625578436 3.13906168656558 2.59979625578436 2.59979625578436 2.59979625578436 2.59979625578436 2.59979625578436 3.06134786401126 3.12088499837687 2.59979625578436 3.25797369082606 2.59979625578436 3.37221118168512 2.59979625578436 2.59979625578436 2.59979625578436 3.14025367911579 3.47516363191189 3.11784851617552 3.11933717459368 3.36487301352577 2.59979625578436 3.26461794271564 2.59979625578436 2.59979625578436 2.59979625578436 3.09756767139413 3.09650342821345 2.59979625578436 2.59979625578436 2.59979625578436 3.04961902926352 3.25597584154714 2.59979625578436 3.28076458677052 3.37256917773833 3.34037266712788 3.20605869871251 2.59979625578436 2.59979625578436 2.59979625578436 2.59979625578436 2.59979625578436 2.59979625578436 3.03813347158508 2.59979625578436 2.59979625578436 2.59979625578436 2.59979625578436 2.59979625578436 2.59979625578436 3.30569620533089 2.59979625578436 3.14267566082531 2.59979625578436 2.59979625578436 2.59979625578436 2.59979625578436 2.59979625578436 2.59979625578436 3.0755768791799 3.41089451088101 3.26616395938827 2.59979625578436 2.59979625578436 2.59979625578436 3.61979586901477 2.59979625578436 2.59979625578436 3.26388014084464 2.59979625578436 2.59979625578436 2.59979625578436 3.19701343765189 3.10730057077166 2.59979625578436 2.59979625578436 3.47284080734992 2.59979625578436 2.59979625578436 2.59979625578436 2.59979625578436 2.59979625578436 2.59979625578436 3.46981407879668 3.54399020599517 2.59979625578436 2.59979625578436 2.59979625578436 3.37237396509029 2.59979625578436 3.1782393393218 2.59979625578436 3.13368629208698 2.59979625578436 2.59979625578436 2.59979625578436 2.59979625578436 3.0490669307664 3.25651977128008 2.59979625578436 2.59979625578436 2.59979625578436 3.05152976655718 2.59979625578436 2.59979625578436 2.59979625578436 2.59979625578436 2.59979625578436 2.59979625578436 2.59979625578436 2.59979625578436 3.17435855558807 2.59979625578436 2.59979625578436 3.34135829939782 3.37410327500007 2.59979625578436 2.59979625578436 2.59979625578436 2.59979625578436 3.11486485550114 3.3372256094953 3.11545540883735 2.59979625578436 2.59979625578436 3.29891955515538 3.04736748769776 2.59979625578436 2.59979625578436 3.39551074369792 3.09055428047105 2.59979625578436 3.35646095424594 3.1975645660093 2.59979625578436 2.59979625578436 3.29901172108088 2.59979625578436 2.59979625578436 2.59979625578436 3.56316175631973 2.59979625578436 2.59979625578436 2.59979625578436 2.59979625578436 2.59979625578436 3.12380631914321 3.29025677866774 2.59979625578436 2.59979625578436 2.59979625578436 2.59979625578436 3.12386348523869 3.14192697751166 3.04131369721671 2.59979625578436 2.59979625578436 2.59979625578436 2.59979625578436 2.59979625578436 2.59979625578436 3.11530692652306 2.59979625578436 3.2962608485763 2.59979625578436 2.59979625578436 2.59979625578436 2.59979625578436 4.03016181923884 2.59979625578436 2.59979625578436 2.59979625578436 2.85685819631722 3.0753039300318 2.59979625578436 2.59979625578436 2.59979625578436 2.59979625578436 2.59979625578436 2.59979625578436 2.59979625578436 2.59979625578436 2.59979625578436 2.59979625578436 2.59979625578436 2.59979625578436 3.53996910997867 2.59979625578436 2.59979625578436 3.36586943173339 2.59979625578436 2.59979625578436 2.59979625578436 2.59979625578436 2.59979625578436 3.18528064700602 2.59979625578436 2.59979625578436 2.59979625578436 2.59979625578436 2.59979625578436 2.59979625578436 2.59979625578436 3.34310554963969 2.59979625578436 2.59979625578436 2.59979625578436 2.59979625578436 3.12478781716686 3.3217847703779 2.59979625578436 2.59979625578436 2.59979625578436 3.03412909987516 2.59979625578436 2.59979625578436 2.59979625578436 2.59979625578436 2.59979625578436 2.59979625578436 3.3197901182369 2.59979625578436 2.59979625578436 3.05399940778521 2.59979625578436 2.59979625578436 2.59979625578436 2.59979625578436 2.59979625578436 2.59979625578436 2.59979625578436 3.17254904508025 2.59979625578436 2.59979625578436 3.46856026701611 3.47486106856339 2.59979625578436 2.59979625578436 2.59979625578436 2.59979625578436 2.59979625578436 2.59979625578436 2.59979625578436 2.59979625578436 3.34444953840647 2.59979625578436 2.59979625578436 2.59979625578436 2.59979625578436 2.59979625578436 3.170552578228 3.4568536655671 2.59979625578436 2.59979625578436 2.59979625578436 2.59979625578436 2.59979625578436 2.59979625578436 2.59979625578436 2.59979625578436 2.59979625578436 2.59979625578436 2.59979625578436 2.59979625578436 2.59979625578436 2.59979625578436 2.59979625578436 2.59979625578436 2.59979625578436 2.59979625578436 2.59979625578436 3.37587920586357 2.59979625578436 2.59979625578436 3.01607379670363 2.59979625578436 2.59979625578436 3.10899527952792 2.59979625578436 2.98900452407651 2.59979625578436 2.59979625578436 2.59979625578436 2.59979625578436 2.59979625578436 3.57880576305393 2.59979625578436 3.32979506903342 2.59979625578436 3.01265836496538 2.59979625578436 2.59979625578436 3.27070239318665 2.59979625578436 2.59979625578436 2.59979625578436 2.59979625578436 2.59979625578436 2.59979625578436 2.59979625578436 2.59979625578436 2.59979625578436 2.59979625578436 2.59979625578436 3.78781078551315 3.32630363502723 3.40116079843692 2.59979625578436 2.59979625578436 2.59979625578436 2.59979625578436 3.059035661787 2.59979625578436 3.44060850168788 2.59979625578436 2.59979625578436 2.59979625578436 2.59979625578436 3.10048140825537 3.06152639500709 2.59979625578436 2.59979625578436 3.35379231418697 2.59979625578436 3.06746869606695 3.33144589813899 2.59979625578436 2.59979625578436 2.59979625578436 3.15933397875847 2.59979625578436 2.59979625578436 2.59979625578436 2.59979625578436 2.59979625578436 2.59979625578436 2.59979625578436 2.59979625578436 3.76939221559305 2.59979625578436 2.59979625578436 3.37561084007314 2.59979625578436 2.59979625578436 2.59979625578436 2.59979625578436 2.59979625578436 2.59979625578436 2.59979625578436 2.59979625578436 2.59979625578436 3.21122222670659 3.23170429409391 2.59979625578436 3.25239247268295 3.28072078774946 2.59979625578436 2.59979625578436 2.59979625578436 2.59979625578436 2.59979625578436 2.59979625578436 2.59979625578436 3.42867474697291 2.59979625578436 3.08078529881836 2.59979625578436 2.59979625578436
Manes.09G015000.v6.1 2.59979625578436 2.59979625578436 2.59979625578436 2.59979625578436 2.59979625578436 2.59979625578436 2.59979625578436 2.59979625578436 2.59979625578436 2.59979625578436 2.59979625578436 2.59979625578436 2.59979625578436 2.59979625578436 2.59979625578436 2.59979625578436 2.59979625578436 2.59979625578436 2.59979625578436 2.59979625578436 2.59979625578436 2.59979625578436 2.59979625578436 2.59979625578436 2.59979625578436 2.59979625578436 2.59979625578436 2.59979625578436 2.59979625578436 2.59979625578436 2.59979625578436 2.59979625578436 2.59979625578436 2.59979625578436 2.59979625578436 2.59979625578436 2.59979625578436 2.59979625578436 2.59979625578436 2.59979625578436 2.59979625578436 2.59979625578436 2.59979625578436 2.59979625578436 2.59979625578436 2.59979625578436 2.59979625578436 2.59979625578436 2.59979625578436 2.59979625578436 2.59979625578436 2.59979625578436 2.59979625578436 2.59979625578436 2.59979625578436 2.59979625578436 2.59979625578436 2.59979625578436 2.59979625578436 2.59979625578436 2.59979625578436 2.59979625578436 2.59979625578436 2.59979625578436 2.59979625578436 2.59979625578436 2.59979625578436 2.59979625578436 2.59979625578436 2.59979625578436 2.59979625578436 2.59979625578436 2.59979625578436 2.59979625578436 2.59979625578436 2.59979625578436 2.59979625578436 2.59979625578436 2.59979625578436 2.59979625578436 2.59979625578436 2.59979625578436 2.59979625578436 2.59979625578436 2.59979625578436 2.59979625578436 2.59979625578436 2.59979625578436 2.59979625578436 2.59979625578436 2.59979625578436 2.59979625578436 2.59979625578436 2.59979625578436 2.59979625578436 2.59979625578436 2.59979625578436 2.59979625578436 2.59979625578436 2.59979625578436 2.59979625578436 2.59979625578436 2.59979625578436 2.59979625578436 2.59979625578436 2.59979625578436 2.59979625578436 2.59979625578436 2.59979625578436 2.59979625578436 2.59979625578436 2.59979625578436 2.59979625578436 2.59979625578436 2.59979625578436 2.59979625578436 2.59979625578436 2.59979625578436 2.59979625578436 2.59979625578436 2.59979625578436 2.59979625578436 2.59979625578436 2.59979625578436 2.59979625578436 2.59979625578436 2.59979625578436 2.59979625578436 2.59979625578436 2.59979625578436 2.59979625578436 2.59979625578436 2.59979625578436 2.59979625578436 2.59979625578436 2.59979625578436 2.59979625578436 2.59979625578436 2.59979625578436 2.59979625578436 2.59979625578436 2.59979625578436 2.59979625578436 2.59979625578436 2.59979625578436 2.59979625578436 2.59979625578436 2.59979625578436 2.59979625578436 2.59979625578436 2.59979625578436 2.59979625578436 2.59979625578436 2.59979625578436 2.59979625578436 2.59979625578436 2.59979625578436 2.59979625578436 2.59979625578436 2.59979625578436 2.59979625578436 2.59979625578436 2.59979625578436 2.59979625578436 2.59979625578436 2.59979625578436 2.59979625578436 2.59979625578436 2.59979625578436 2.59979625578436 2.59979625578436 2.59979625578436 2.59979625578436 2.59979625578436 2.59979625578436 2.59979625578436 2.59979625578436 2.59979625578436 2.59979625578436 2.59979625578436 2.59979625578436 2.59979625578436 2.59979625578436 2.59979625578436 2.59979625578436 2.59979625578436 2.59979625578436 2.59979625578436 2.59979625578436 2.59979625578436 2.59979625578436 2.59979625578436 2.59979625578436 2.59979625578436 2.59979625578436 2.59979625578436 2.59979625578436 2.59979625578436 2.59979625578436 2.59979625578436 2.59979625578436 2.59979625578436 2.59979625578436 2.59979625578436 2.59979625578436 2.59979625578436 2.59979625578436 2.59979625578436 2.59979625578436 2.59979625578436 2.59979625578436 2.59979625578436 2.59979625578436 2.59979625578436 2.59979625578436 2.59979625578436 2.59979625578436 2.59979625578436 2.59979625578436 2.59979625578436 2.59979625578436 2.59979625578436 2.59979625578436 2.59979625578436 2.59979625578436 2.59979625578436 2.59979625578436 2.59979625578436 2.59979625578436 2.59979625578436 2.59979625578436 2.59979625578436 2.59979625578436 2.59979625578436 2.59979625578436 2.59979625578436 2.59979625578436 2.59979625578436 2.59979625578436 2.59979625578436 2.59979625578436 2.59979625578436 2.59979625578436 2.59979625578436 2.59979625578436 2.59979625578436 2.59979625578436 2.59979625578436 2.59979625578436 2.59979625578436 2.59979625578436 2.59979625578436 2.59979625578436 2.59979625578436 2.59979625578436 2.59979625578436 2.59979625578436 2.59979625578436 2.59979625578436 2.59979625578436 2.59979625578436 2.59979625578436 2.59979625578436 2.59979625578436 2.59979625578436 2.59979625578436 2.59979625578436 2.59979625578436 2.59979625578436 2.59979625578436 2.59979625578436 2.59979625578436 2.59979625578436 2.59979625578436 2.59979625578436 2.59979625578436 2.59979625578436 2.59979625578436 2.59979625578436 2.59979625578436 2.59979625578436 2.59979625578436 2.59979625578436 2.59979625578436 2.59979625578436 2.59979625578436 2.59979625578436 2.59979625578436 2.59979625578436 2.59979625578436 2.59979625578436 2.59979625578436 2.59979625578436 2.59979625578436 2.59979625578436 2.59979625578436 2.59979625578436 2.59979625578436 2.59979625578436 2.59979625578436 2.59979625578436 2.59979625578436 2.59979625578436 2.59979625578436 2.59979625578436 2.59979625578436 2.59979625578436 2.59979625578436 2.59979625578436 2.59979625578436 2.59979625578436 2.59979625578436 2.59979625578436 2.59979625578436 2.59979625578436 2.59979625578436 2.59979625578436 2.59979625578436 2.59979625578436 2.59979625578436 2.59979625578436 2.59979625578436 2.59979625578436 2.59979625578436 2.59979625578436 2.59979625578436 2.59979625578436 2.59979625578436 2.59979625578436 2.59979625578436 2.59979625578436 2.59979625578436 2.59979625578436 2.59979625578436 2.59979625578436 2.59979625578436 2.59979625578436 2.59979625578436 2.59979625578436 2.59979625578436 2.59979625578436 2.59979625578436 2.59979625578436 2.59979625578436 2.59979625578436 2.59979625578436 2.59979625578436 2.59979625578436 2.59979625578436 2.59979625578436 2.59979625578436 2.59979625578436 2.59979625578436 2.59979625578436 2.59979625578436 2.59979625578436 2.59979625578436 2.59979625578436 2.59979625578436 2.59979625578436 2.59979625578436 2.59979625578436 2.59979625578436 2.59979625578436 2.59979625578436 2.59979625578436 2.59979625578436 2.59979625578436 2.59979625578436 2.59979625578436 2.59979625578436 2.59979625578436 2.59979625578436 2.59979625578436 2.59979625578436 2.59979625578436 2.59979625578436 2.59979625578436 2.59979625578436 2.59979625578436 2.59979625578436 2.59979625578436 2.59979625578436 2.59979625578436 2.59979625578436 2.59979625578436 2.59979625578436 2.59979625578436 2.59979625578436 2.59979625578436 2.59979625578436 2.59979625578436 2.59979625578436 2.59979625578436 2.59979625578436 2.59979625578436 2.59979625578436 2.59979625578436 2.59979625578436 2.59979625578436 2.59979625578436 2.59979625578436 2.59979625578436 2.59979625578436 2.59979625578436 2.59979625578436 2.59979625578436 2.59979625578436 2.59979625578436 2.59979625578436 2.59979625578436 2.59979625578436 2.59979625578436 2.59979625578436 2.59979625578436 2.59979625578436 2.59979625578436 2.59979625578436 2.59979625578436 2.59979625578436 2.59979625578436 2.59979625578436 2.59979625578436 2.59979625578436 2.59979625578436 2.59979625578436 2.59979625578436 2.59979625578436 2.59979625578436 2.59979625578436 2.59979625578436 2.59979625578436 2.59979625578436 2.59979625578436 2.59979625578436 2.59979625578436 2.59979625578436 2.59979625578436 2.59979625578436 2.59979625578436 2.59979625578436 2.59979625578436 2.59979625578436 2.59979625578436 2.59979625578436 2.59979625578436 2.59979625578436 2.59979625578436 2.59979625578436 2.59979625578436 2.59979625578436 2.59979625578436 2.59979625578436 2.59979625578436 2.59979625578436 2.59979625578436 2.59979625578436 2.59979625578436 2.59979625578436 2.59979625578436 2.59979625578436 2.59979625578436 2.59979625578436 2.59979625578436 2.59979625578436 2.59979625578436 2.59979625578436 2.59979625578436 2.59979625578436 2.59979625578436 2.59979625578436 2.59979625578436 2.59979625578436 2.59979625578436 2.59979625578436 2.59979625578436 2.59979625578436 2.59979625578436 2.59979625578436 2.59979625578436 2.59979625578436 2.59979625578436 2.59979625578436 2.59979625578436 2.59979625578436 2.59979625578436 2.59979625578436 2.59979625578436 2.59979625578436 2.59979625578436 2.59979625578436 2.59979625578436 2.59979625578436 2.59979625578436 2.59979625578436 2.59979625578436 2.59979625578436 2.59979625578436 2.59979625578436 2.59979625578436 2.59979625578436 2.59979625578436 2.59979625578436 2.59979625578436 2.59979625578436 2.59979625578436 2.59979625578436 2.59979625578436 2.59979625578436 2.59979625578436 2.59979625578436 2.59979625578436 2.59979625578436 2.59979625578436 2.59979625578436 2.59979625578436 2.59979625578436 2.59979625578436 2.59979625578436 2.59979625578436 2.59979625578436 2.59979625578436 2.59979625578436 2.59979625578436 2.59979625578436 2.59979625578436 2.59979625578436 2.59979625578436 2.59979625578436 2.59979625578436 2.59979625578436 2.59979625578436 2.59979625578436 2.59979625578436 2.59979625578436 2.59979625578436 2.59979625578436 2.59979625578436 2.59979625578436 2.59979625578436 2.59979625578436 2.59979625578436 2.59979625578436 2.59979625578436 2.59979625578436 2.59979625578436 2.59979625578436 2.59979625578436 2.59979625578436 2.59979625578436 2.59979625578436 2.59979625578436 2.59979625578436 2.59979625578436 2.59979625578436 2.59979625578436 2.59979625578436 2.59979625578436 2.59979625578436 2.59979625578436 2.59979625578436 2.59979625578436 2.59979625578436 2.59979625578436 2.59979625578436 2.59979625578436 2.59979625578436 2.59979625578436 2.59979625578436 2.59979625578436 2.59979625578436 2.59979625578436 2.59979625578436 2.59979625578436 2.59979625578436 2.59979625578436 2.59979625578436 2.59979625578436 2.59979625578436 2.59979625578436 2.59979625578436 2.59979625578436 2.59979625578436 2.59979625578436 2.59979625578436 2.59979625578436 2.59979625578436 2.59979625578436 2.59979625578436 2.59979625578436 2.59979625578436 2.59979625578436 2.59979625578436 2.59979625578436 2.59979625578436 2.59979625578436 2.59979625578436 2.59979625578436 2.59979625578436 2.59979625578436 2.59979625578436 2.59979625578436 2.59979625578436 2.59979625578436 2.59979625578436 2.59979625578436 2.59979625578436 2.59979625578436 2.59979625578436 2.59979625578436 2.59979625578436 2.59979625578436 2.59979625578436 2.59979625578436 2.59979625578436 2.59979625578436 2.59979625578436 2.59979625578436 2.59979625578436 2.59979625578436 2.59979625578436 2.59979625578436 2.59979625578436 2.59979625578436 2.59979625578436 2.59979625578436 2.59979625578436 2.59979625578436 2.59979625578436 2.59979625578436 2.59979625578436 2.59979625578436 2.59979625578436 2.59979625578436 2.59979625578436 2.59979625578436 2.59979625578436 2.59979625578436 2.59979625578436 2.59979625578436 2.59979625578436 2.59979625578436 2.59979625578436 2.59979625578436 2.59979625578436 2.59979625578436 2.59979625578436 2.59979625578436 2.59979625578436 2.59979625578436 2.59979625578436 2.59979625578436 2.59979625578436 2.59979625578436 2.59979625578436 2.59979625578436 2.59979625578436 2.59979625578436 2.59979625578436 2.59979625578436 2.59979625578436 2.59979625578436 2.59979625578436 2.59979625578436 2.59979625578436 2.59979625578436 2.59979625578436 2.59979625578436 2.59979625578436 2.59979625578436 2.59979625578436 2.59979625578436 2.59979625578436 2.59979625578436 2.59979625578436 2.59979625578436 2.59979625578436 2.59979625578436 2.59979625578436 2.59979625578436 2.59979625578436 2.59979625578436 2.59979625578436 2.59979625578436 2.59979625578436 2.59979625578436 2.59979625578436 2.59979625578436 2.59979625578436 2.59979625578436 2.59979625578436 2.59979625578436 2.59979625578436 2.59979625578436 2.59979625578436 2.59979625578436 2.59979625578436 2.59979625578436 2.59979625578436 2.59979625578436 2.59979625578436 2.59979625578436 2.59979625578436 2.59979625578436 2.59979625578436 2.59979625578436 2.59979625578436 2.59979625578436 2.59979625578436 2.59979625578436 2.59979625578436 2.59979625578436 2.59979625578436 2.59979625578436 2.59979625578436 2.59979625578436 2.59979625578436 2.59979625578436 2.59979625578436 2.59979625578436 2.59979625578436 2.59979625578436 2.59979625578436 2.59979625578436 2.59979625578436 2.59979625578436 2.59979625578436 2.59979625578436 2.59979625578436 2.59979625578436 2.59979625578436 2.59979625578436 2.59979625578436 2.59979625578436 2.59979625578436 2.59979625578436 2.59979625578436 2.59979625578436 2.59979625578436 2.59979625578436 2.59979625578436 2.59979625578436 2.59979625578436 2.59979625578436 2.59979625578436 2.59979625578436 2.59979625578436 2.59979625578436 2.59979625578436 2.59979625578436 2.59979625578436 2.59979625578436 2.59979625578436 2.59979625578436 2.59979625578436 2.59979625578436 2.59979625578436 2.59979625578436
Manes.09G015100.v6.1 2.59979625578436 2.59979625578436 2.59979625578436 3.12519089239347 2.59979625578436 2.59979625578436 2.59979625578436 2.59979625578436 2.59979625578436 2.59979625578436 3.05243133298284 2.59979625578436 2.59979625578436 2.59979625578436 2.59979625578436 3.55542985794748 3.13614105965968 2.59979625578436 2.59979625578436 2.59979625578436 2.59979625578436 2.59979625578436 2.59979625578436 2.59979625578436 2.59979625578436 2.59979625578436 2.59979625578436 2.59979625578436 2.59979625578436 2.59979625578436 2.59979625578436 2.59979625578436 2.59979625578436 2.59979625578436 2.59979625578436 2.59979625578436 2.59979625578436 2.59979625578436 2.59979625578436 2.59979625578436 2.59979625578436 2.59979625578436 2.59979625578436 2.59979625578436 2.59979625578436 2.59979625578436 3.14070476119692 3.1556293923897 2.59979625578436 3.26766221655289 2.59979625578436 2.59979625578436 2.59979625578436 2.59979625578436 2.59979625578436 3.28257618553174 2.59979625578436 2.59979625578436 2.59979625578436 2.59979625578436 2.59979625578436 2.59979625578436 2.59979625578436 2.59979625578436 2.59979625578436 2.59979625578436 2.59979625578436 2.59979625578436 2.59979625578436 2.59979625578436 2.59979625578436 2.59979625578436 2.59979625578436 2.59979625578436 2.59979625578436 2.59979625578436 2.59979625578436 2.59979625578436 2.59979625578436 2.59979625578436 2.59979625578436 2.59979625578436 2.59979625578436 2.59979625578436 2.59979625578436 2.59979625578436 2.59979625578436 2.59979625578436 2.59979625578436 2.59979625578436 2.59979625578436 2.59979625578436 2.59979625578436 2.59979625578436 2.59979625578436 2.59979625578436 2.59979625578436 2.59979625578436 2.59979625578436 2.59979625578436 2.59979625578436 2.59979625578436 2.59979625578436 2.59979625578436 2.59979625578436 2.59979625578436 2.59979625578436 2.59979625578436 2.59979625578436 2.59979625578436 2.59979625578436 2.59979625578436 2.59979625578436 2.59979625578436 2.59979625578436 2.59979625578436 2.59979625578436 2.59979625578436 2.59979625578436 2.59979625578436 2.59979625578436 2.59979625578436 2.59979625578436 2.59979625578436 3.21041768747788 2.59979625578436 2.59979625578436 2.59979625578436 2.59979625578436 2.59979625578436 2.59979625578436 3.74662764509982 2.59979625578436 2.59979625578436 2.59979625578436 2.59979625578436 2.59979625578436 2.59979625578436 2.59979625578436 2.59979625578436 2.59979625578436 2.59979625578436 2.59979625578436 2.59979625578436 2.59979625578436 2.59979625578436 2.59979625578436 2.59979625578436 2.59979625578436 2.59979625578436 2.59979625578436 2.59979625578436 2.59979625578436 2.59979625578436 2.59979625578436 2.59979625578436 2.59979625578436 2.59979625578436 2.59979625578436 2.59979625578436 2.59979625578436 2.59979625578436 2.59979625578436 2.59979625578436 2.59979625578436 2.59979625578436 2.59979625578436 3.07465554562221 2.59979625578436 2.59979625578436 2.59979625578436 2.59979625578436 2.59979625578436 2.59979625578436 2.59979625578436 2.59979625578436 2.59979625578436 2.59979625578436 2.59979625578436 2.59979625578436 2.59979625578436 2.59979625578436 2.59979625578436 2.59979625578436 2.59979625578436 2.59979625578436 2.59979625578436 2.59979625578436 2.59979625578436 2.59979625578436 2.59979625578436 2.59979625578436 2.59979625578436 2.59979625578436 2.59979625578436 2.59979625578436 2.59979625578436 2.59979625578436 2.59979625578436 2.59979625578436 2.59979625578436 2.59979625578436 2.59979625578436 2.59979625578436 2.59979625578436 2.59979625578436 2.59979625578436 2.59979625578436 2.59979625578436 3.02986544421834 2.59979625578436 2.59979625578436 2.59979625578436 2.59979625578436 3.04879652493302 2.59979625578436 2.59979625578436 2.59979625578436 2.59979625578436 2.59979625578436 2.59979625578436 2.59979625578436 2.59979625578436 2.59979625578436 2.59979625578436 2.59979625578436 2.59979625578436 2.59979625578436 2.59979625578436 2.59979625578436 2.59979625578436 2.59979625578436 2.59979625578436 2.59979625578436 2.59979625578436 2.59979625578436 2.59979625578436 2.59979625578436 2.59979625578436 2.59979625578436 2.59979625578436 2.59979625578436 3.26181179846843 2.59979625578436 3.08827779899346 2.59979625578436 2.59979625578436 2.59979625578436 2.59979625578436 2.59979625578436 2.59979625578436 2.59979625578436 2.59979625578436 2.59979625578436 2.59979625578436 2.59979625578436 2.59979625578436 2.59979625578436 2.59979625578436 2.59979625578436 2.59979625578436 2.59979625578436 2.59979625578436 2.59979625578436 2.59979625578436 2.59979625578436 2.59979625578436 2.59979625578436 2.59979625578436 2.59979625578436 2.59979625578436 2.59979625578436 2.59979625578436 2.59979625578436 2.59979625578436 2.59979625578436 2.59979625578436 2.59979625578436 2.59979625578436 2.59979625578436 2.59979625578436 2.59979625578436 2.59979625578436 2.59979625578436 2.59979625578436 2.59979625578436 2.59979625578436 2.59979625578436 2.59979625578436 2.59979625578436 2.59979625578436 2.59979625578436 2.59979625578436 2.59979625578436 2.59979625578436 2.59979625578436 2.59979625578436 2.59979625578436 2.59979625578436 2.59979625578436 2.59979625578436 2.59979625578436 2.59979625578436 2.59979625578436 2.59979625578436 2.59979625578436 2.59979625578436 2.59979625578436 2.59979625578436 2.59979625578436 2.59979625578436 2.59979625578436 2.59979625578436 2.59979625578436 2.59979625578436 2.59979625578436 2.59979625578436 2.59979625578436 2.59979625578436 2.59979625578436 2.59979625578436 2.59979625578436 2.59979625578436 2.59979625578436 2.59979625578436 2.59979625578436 2.59979625578436 2.59979625578436 2.59979625578436 2.59979625578436 2.59979625578436 2.59979625578436 2.59979625578436 2.59979625578436 2.59979625578436 2.59979625578436 2.59979625578436 2.59979625578436 2.59979625578436 2.59979625578436 2.59979625578436 2.59979625578436 2.59979625578436 2.59979625578436 2.59979625578436 2.59979625578436 2.59979625578436 2.59979625578436 2.59979625578436 2.59979625578436 2.59979625578436 2.59979625578436 2.59979625578436 2.59979625578436 2.59979625578436 2.59979625578436 2.59979625578436 2.59979625578436 2.59979625578436 2.59979625578436 2.59979625578436 2.59979625578436 2.59979625578436 2.59979625578436 2.59979625578436 2.59979625578436 2.59979625578436 2.59979625578436 2.59979625578436 2.59979625578436 2.59979625578436 2.59979625578436 2.59979625578436 2.59979625578436 2.59979625578436 2.59979625578436 2.59979625578436 2.59979625578436 2.59979625578436 2.59979625578436 2.59979625578436 2.59979625578436 2.59979625578436 2.59979625578436 2.59979625578436 2.59979625578436 2.59979625578436 2.59979625578436 3.07415123844217 2.59979625578436 2.59979625578436 2.59979625578436 2.59979625578436 2.59979625578436 2.59979625578436 2.59979625578436 2.59979625578436 2.59979625578436 2.59979625578436 2.59979625578436 2.59979625578436 2.59979625578436 2.59979625578436 2.59979625578436 2.59979625578436 2.59979625578436 2.59979625578436 2.59979625578436 2.59979625578436 2.59979625578436 2.59979625578436 2.59979625578436 2.59979625578436 2.59979625578436 2.59979625578436 2.59979625578436 2.59979625578436 2.59979625578436 2.59979625578436 2.59979625578436 2.59979625578436 2.59979625578436 2.59979625578436 2.59979625578436 2.59979625578436 2.59979625578436 2.59979625578436 2.59979625578436 2.59979625578436 2.59979625578436 2.59979625578436 2.59979625578436 2.59979625578436 2.59979625578436 3.30108436898664 2.59979625578436 3.5652046731186 2.59979625578436 2.59979625578436 2.59979625578436 2.59979625578436 2.59979625578436 2.59979625578436 2.59979625578436 2.59979625578436 2.59979625578436 2.59979625578436 2.59979625578436 2.59979625578436 2.59979625578436 2.59979625578436 2.59979625578436 2.59979625578436 2.59979625578436 2.59979625578436 2.59979625578436 2.59979625578436 2.59979625578436 2.59979625578436 2.59979625578436 2.59979625578436 2.59979625578436 2.59979625578436 2.59979625578436 2.59979625578436 2.59979625578436 2.59979625578436 2.59979625578436 2.59979625578436 2.59979625578436 2.59979625578436 2.59979625578436 3.01490231394773 2.59979625578436 2.59979625578436 2.59979625578436 2.59979625578436 2.59979625578436 2.59979625578436 2.59979625578436 2.59979625578436 2.59979625578436 2.59979625578436 2.59979625578436 2.59979625578436 2.59979625578436 2.59979625578436 2.59979625578436 2.59979625578436 2.59979625578436 2.59979625578436 2.59979625578436 2.59979625578436 2.59979625578436 2.59979625578436 2.59979625578436 2.59979625578436 2.59979625578436 2.59979625578436 2.59979625578436 2.59979625578436 2.59979625578436 2.59979625578436 2.59979625578436 2.59979625578436 2.59979625578436 2.59979625578436 2.59979625578436 2.59979625578436 3.11793268627682 2.59979625578436 2.59979625578436 2.59979625578436 2.59979625578436 2.59979625578436 2.59979625578436 2.59979625578436 2.59979625578436 2.59979625578436 2.59979625578436 2.59979625578436 2.59979625578436 2.59979625578436 2.59979625578436 2.59979625578436 2.59979625578436 2.59979625578436 2.59979625578436 2.59979625578436 2.59979625578436 2.59979625578436 2.59979625578436 2.59979625578436 2.59979625578436 2.59979625578436 2.59979625578436 2.59979625578436 2.59979625578436 2.59979625578436 2.59979625578436 2.59979625578436 2.59979625578436 2.59979625578436 2.59979625578436 2.59979625578436 2.59979625578436 2.59979625578436 2.59979625578436 2.59979625578436 2.59979625578436 2.59979625578436 2.59979625578436 2.59979625578436 2.59979625578436 2.59979625578436 2.59979625578436 2.59979625578436 2.59979625578436 2.59979625578436 2.59979625578436 2.59979625578436 2.59979625578436 2.59979625578436 2.59979625578436 2.59979625578436 2.59979625578436 3.2004768242502 2.59979625578436 3.25897829856142 2.59979625578436 3.13901363613911 2.59979625578436 2.59979625578436 2.59979625578436 2.59979625578436 2.59979625578436 2.59979625578436 2.59979625578436 2.59979625578436 2.59979625578436 2.59979625578436 2.59979625578436 2.59979625578436 2.59979625578436 2.59979625578436 2.59979625578436 2.59979625578436 2.59979625578436 2.59979625578436 2.59979625578436 2.59979625578436 2.59979625578436 2.59979625578436 2.59979625578436 2.59979625578436 2.59979625578436 2.59979625578436 2.59979625578436 2.59979625578436 2.59979625578436 2.59979625578436 3.45273288614406 2.59979625578436 2.59979625578436 2.59979625578436 2.59979625578436 2.59979625578436 2.59979625578436 2.59979625578436 2.59979625578436 2.59979625578436 2.59979625578436 2.59979625578436 2.59979625578436 3.47520283733032 3.66867578689213 2.59979625578436 2.59979625578436 2.59979625578436 2.59979625578436 2.59979625578436 2.59979625578436 2.59979625578436 2.59979625578436 2.59979625578436 2.59979625578436 2.59979625578436 2.59979625578436 2.59979625578436 2.59979625578436 2.59979625578436 2.59979625578436 2.59979625578436 2.59979625578436 2.59979625578436 2.59979625578436 2.59979625578436 2.59979625578436 2.59979625578436 2.59979625578436 2.59979625578436 2.59979625578436 2.59979625578436 2.59979625578436 2.59979625578436 2.59979625578436 2.59979625578436 2.59979625578436 2.59979625578436 2.59979625578436 2.59979625578436 2.59979625578436 2.59979625578436 2.59979625578436 2.59979625578436 2.59979625578436 2.59979625578436 2.59979625578436 2.59979625578436 2.59979625578436 2.59979625578436 2.59979625578436 2.59979625578436 2.59979625578436 2.59979625578436 2.59979625578436 2.59979625578436 2.59979625578436 2.59979625578436 2.59979625578436 2.59979625578436 2.59979625578436 2.59979625578436 2.59979625578436 2.59979625578436 2.59979625578436 2.59979625578436 2.59979625578436 2.59979625578436 2.59979625578436 2.59979625578436 2.59979625578436 2.59979625578436 2.59979625578436 2.59979625578436 2.59979625578436 2.59979625578436 2.59979625578436 2.59979625578436 2.59979625578436 2.59979625578436 2.59979625578436 2.59979625578436 2.59979625578436 2.59979625578436 2.59979625578436 2.59979625578436 2.59979625578436 2.59979625578436 2.59979625578436 2.59979625578436 2.59979625578436 2.59979625578436 2.59979625578436 2.59979625578436 2.59979625578436 2.59979625578436 2.59979625578436 2.59979625578436 4.07289366850493 2.59979625578436 2.59979625578436 2.59979625578436 2.59979625578436 2.59979625578436 2.59979625578436 2.59979625578436 2.59979625578436 2.59979625578436 2.59979625578436 2.59979625578436 2.59979625578436 2.59979625578436 2.59979625578436 2.59979625578436 2.59979625578436 2.59979625578436 2.59979625578436 2.59979625578436 2.59979625578436 2.59979625578436 2.59979625578436 3.1359058019152 2.59979625578436 2.59979625578436 2.59979625578436 2.59979625578436 2.59979625578436 2.59979625578436 2.59979625578436 2.59979625578436 2.59979625578436 2.59979625578436 2.59979625578436 2.59979625578436 2.59979625578436 2.59979625578436 2.59979625578436 2.59979625578436 2.59979625578436 3.90291938238005 2.59979625578436 2.59979625578436 2.59979625578436 2.59979625578436 2.59979625578436 2.59979625578436 2.59979625578436
Manes.09G015200.v6.1 2.59979625578436 2.59979625578436 2.59979625578436 2.59979625578436 2.59979625578436 2.59979625578436 2.59979625578436 2.59979625578436 2.59979625578436 2.59979625578436 2.59979625578436 2.59979625578436 2.59979625578436 2.59979625578436 2.59979625578436 2.59979625578436 2.59979625578436 2.59979625578436 2.59979625578436 2.59979625578436 2.59979625578436 2.59979625578436 2.59979625578436 2.59979625578436 2.59979625578436 2.59979625578436 2.59979625578436 2.59979625578436 2.59979625578436 2.59979625578436 2.59979625578436 2.59979625578436 2.59979625578436 2.59979625578436 2.59979625578436 2.59979625578436 2.59979625578436 2.59979625578436 2.59979625578436 2.59979625578436 2.59979625578436 2.59979625578436 2.59979625578436 2.59979625578436 2.59979625578436 2.59979625578436 2.59979625578436 2.59979625578436 2.59979625578436 2.59979625578436 2.59979625578436 2.59979625578436 2.59979625578436 2.59979625578436 2.59979625578436 2.59979625578436 2.59979625578436 2.59979625578436 2.59979625578436 2.59979625578436 2.59979625578436 2.59979625578436 2.59979625578436 2.59979625578436 2.59979625578436 2.59979625578436 2.59979625578436 2.59979625578436 2.59979625578436 2.59979625578436 2.59979625578436 2.59979625578436 2.59979625578436 2.59979625578436 2.59979625578436 2.59979625578436 2.59979625578436 2.59979625578436 2.59979625578436 2.59979625578436 2.59979625578436 2.59979625578436 2.59979625578436 2.59979625578436 2.59979625578436 2.59979625578436 2.59979625578436 2.59979625578436 2.59979625578436 2.59979625578436 2.59979625578436 2.59979625578436 2.59979625578436 2.59979625578436 2.59979625578436 2.59979625578436 2.59979625578436 2.59979625578436 2.59979625578436 2.59979625578436 2.59979625578436 2.59979625578436 2.59979625578436 2.59979625578436 2.59979625578436 2.59979625578436 2.59979625578436 2.59979625578436 2.59979625578436 2.59979625578436 2.59979625578436 2.59979625578436 2.59979625578436 2.59979625578436 2.59979625578436 2.59979625578436 2.59979625578436 2.59979625578436 2.59979625578436 2.59979625578436 2.59979625578436 2.59979625578436 2.59979625578436 2.59979625578436 2.59979625578436 2.59979625578436 2.59979625578436 2.59979625578436 2.59979625578436 2.59979625578436 2.59979625578436 2.59979625578436 2.59979625578436 2.59979625578436 2.59979625578436 2.59979625578436 2.59979625578436 2.59979625578436 2.59979625578436 2.59979625578436 2.59979625578436 2.59979625578436 2.59979625578436 2.59979625578436 2.59979625578436 2.59979625578436 2.59979625578436 2.59979625578436 2.59979625578436 2.59979625578436 2.59979625578436 2.59979625578436 2.59979625578436 2.59979625578436 2.59979625578436 2.59979625578436 2.59979625578436 2.59979625578436 2.59979625578436 2.59979625578436 2.59979625578436 2.59979625578436 2.59979625578436 2.59979625578436 2.59979625578436 2.59979625578436 2.59979625578436 2.59979625578436 2.59979625578436 2.59979625578436 2.59979625578436 2.59979625578436 2.59979625578436 2.59979625578436 2.59979625578436 2.59979625578436 2.59979625578436 2.59979625578436 2.59979625578436 2.59979625578436 2.59979625578436 2.59979625578436 2.59979625578436 2.59979625578436 2.59979625578436 2.59979625578436 2.59979625578436 2.59979625578436 2.59979625578436 2.59979625578436 2.59979625578436 2.59979625578436 2.59979625578436 2.59979625578436 2.59979625578436 2.59979625578436 2.59979625578436 2.59979625578436 2.59979625578436 2.59979625578436 2.59979625578436 2.59979625578436 2.59979625578436 2.59979625578436 2.59979625578436 2.59979625578436 2.59979625578436 2.59979625578436 2.59979625578436 2.59979625578436 2.59979625578436 2.59979625578436 2.59979625578436 2.59979625578436 2.59979625578436 2.59979625578436 2.59979625578436 2.59979625578436 2.59979625578436 2.59979625578436 2.59979625578436 2.59979625578436 2.59979625578436 2.59979625578436 2.59979625578436 2.59979625578436 2.59979625578436 2.59979625578436 2.59979625578436 2.59979625578436 2.59979625578436 2.59979625578436 2.59979625578436 2.59979625578436 2.59979625578436 2.59979625578436 2.59979625578436 2.59979625578436 2.59979625578436 2.59979625578436 2.59979625578436 2.59979625578436 2.59979625578436 2.59979625578436 2.59979625578436 2.59979625578436 2.59979625578436 2.59979625578436 2.59979625578436 2.59979625578436 2.59979625578436 2.59979625578436 2.59979625578436 2.59979625578436 2.59979625578436 2.59979625578436 2.59979625578436 2.59979625578436 2.59979625578436 2.59979625578436 2.59979625578436 2.59979625578436 2.59979625578436 2.59979625578436 2.59979625578436 2.59979625578436 2.59979625578436 2.59979625578436 2.59979625578436 2.59979625578436 2.59979625578436 2.59979625578436 2.59979625578436 2.59979625578436 2.59979625578436 2.59979625578436 2.59979625578436 2.59979625578436 2.59979625578436 2.59979625578436 2.59979625578436 2.59979625578436 2.59979625578436 2.59979625578436 2.59979625578436 2.59979625578436 2.59979625578436 2.59979625578436 2.59979625578436 2.59979625578436 2.59979625578436 2.59979625578436 2.59979625578436 2.59979625578436 2.59979625578436 2.59979625578436 2.59979625578436 2.59979625578436 2.59979625578436 2.59979625578436 2.59979625578436 2.59979625578436 2.59979625578436 2.59979625578436 2.59979625578436 2.59979625578436 2.59979625578436 2.59979625578436 2.59979625578436 2.59979625578436 2.59979625578436 2.59979625578436 2.59979625578436 2.59979625578436 2.59979625578436 2.59979625578436 2.59979625578436 2.59979625578436 2.59979625578436 2.59979625578436 2.59979625578436 2.59979625578436 2.59979625578436 2.59979625578436 2.59979625578436 2.59979625578436 2.59979625578436 2.59979625578436 2.59979625578436 2.59979625578436 2.59979625578436 2.59979625578436 2.59979625578436 2.59979625578436 2.59979625578436 2.59979625578436 2.59979625578436 2.59979625578436 2.59979625578436 2.59979625578436 2.59979625578436 2.59979625578436 2.59979625578436 2.59979625578436 2.59979625578436 2.59979625578436 2.59979625578436 2.59979625578436 2.59979625578436 2.59979625578436 2.59979625578436 2.59979625578436 2.59979625578436 2.59979625578436 2.59979625578436 2.59979625578436 2.59979625578436 2.59979625578436 2.59979625578436 2.59979625578436 2.59979625578436 2.59979625578436 2.59979625578436 2.59979625578436 2.59979625578436 2.59979625578436 2.59979625578436 2.59979625578436 2.59979625578436 2.59979625578436 2.59979625578436 2.59979625578436 2.59979625578436 2.59979625578436 2.59979625578436 2.59979625578436 2.59979625578436 2.59979625578436 2.59979625578436 2.59979625578436 2.59979625578436 2.59979625578436 2.59979625578436 2.59979625578436 2.59979625578436 2.59979625578436 2.59979625578436 2.59979625578436 2.59979625578436 2.59979625578436 2.59979625578436 2.59979625578436 2.59979625578436 2.59979625578436 2.59979625578436 2.59979625578436 2.59979625578436 2.59979625578436 2.59979625578436 2.59979625578436 2.59979625578436 2.59979625578436 2.59979625578436 2.59979625578436 2.59979625578436 2.59979625578436 2.59979625578436 2.59979625578436 2.59979625578436 2.59979625578436 2.59979625578436 2.59979625578436 2.59979625578436 2.59979625578436 2.59979625578436 2.59979625578436 2.59979625578436 2.59979625578436 2.59979625578436 2.59979625578436 2.59979625578436 2.59979625578436 2.59979625578436 2.59979625578436 2.59979625578436 2.59979625578436 2.59979625578436 2.59979625578436 2.59979625578436 2.59979625578436 2.59979625578436 2.59979625578436 2.59979625578436 2.59979625578436 2.59979625578436 2.59979625578436 2.59979625578436 2.59979625578436 2.59979625578436 2.59979625578436 2.59979625578436 2.59979625578436 2.59979625578436 2.59979625578436 2.59979625578436 2.59979625578436 2.59979625578436 2.59979625578436 2.59979625578436 2.59979625578436 2.59979625578436 2.59979625578436 2.59979625578436 2.59979625578436 2.59979625578436 2.59979625578436 2.59979625578436 2.59979625578436 2.59979625578436 2.59979625578436 2.59979625578436 2.59979625578436 2.59979625578436 2.59979625578436 2.59979625578436 2.59979625578436 2.59979625578436 2.59979625578436 2.59979625578436 2.59979625578436 2.59979625578436 2.59979625578436 2.59979625578436 2.59979625578436 2.59979625578436 2.59979625578436 2.59979625578436 2.59979625578436 2.59979625578436 2.59979625578436 2.59979625578436 2.59979625578436 2.59979625578436 2.59979625578436 2.59979625578436 2.59979625578436 2.59979625578436 2.59979625578436 2.59979625578436 2.59979625578436 2.59979625578436 2.59979625578436 2.59979625578436 2.59979625578436 2.59979625578436 2.59979625578436 2.59979625578436 2.59979625578436 2.59979625578436 2.59979625578436 2.59979625578436 2.59979625578436 2.59979625578436 2.59979625578436 2.59979625578436 2.59979625578436 2.59979625578436 2.59979625578436 2.59979625578436 2.59979625578436 2.59979625578436 2.59979625578436 2.59979625578436 2.59979625578436 2.59979625578436 2.59979625578436 2.59979625578436 2.59979625578436 2.59979625578436 2.59979625578436 2.59979625578436 2.59979625578436 2.59979625578436 2.59979625578436 2.59979625578436 2.59979625578436 2.59979625578436 2.59979625578436 2.59979625578436 2.59979625578436 2.59979625578436 2.59979625578436 2.59979625578436 2.59979625578436 2.59979625578436 2.59979625578436 2.59979625578436 2.59979625578436 2.59979625578436 2.59979625578436 2.59979625578436 2.59979625578436 2.59979625578436 2.59979625578436 2.59979625578436 2.59979625578436 2.59979625578436 2.59979625578436 2.59979625578436 2.59979625578436 2.59979625578436 2.59979625578436 2.59979625578436 2.59979625578436 2.59979625578436 2.59979625578436 2.59979625578436 2.59979625578436 2.59979625578436 2.59979625578436 2.59979625578436 2.59979625578436 2.59979625578436 2.59979625578436 2.59979625578436 2.59979625578436 2.59979625578436 2.59979625578436 2.59979625578436 2.59979625578436 2.59979625578436 2.59979625578436 2.59979625578436 2.59979625578436 2.59979625578436 2.59979625578436 2.59979625578436 2.59979625578436 2.59979625578436 2.59979625578436 2.59979625578436 2.59979625578436 2.59979625578436 2.59979625578436 2.59979625578436 2.59979625578436 2.59979625578436 2.59979625578436 2.59979625578436 2.59979625578436 2.59979625578436 2.59979625578436 2.59979625578436 2.59979625578436 2.59979625578436 2.59979625578436 2.59979625578436 2.59979625578436 2.59979625578436 2.59979625578436 2.59979625578436 2.59979625578436 2.59979625578436 2.59979625578436 2.59979625578436 2.59979625578436 2.59979625578436 2.59979625578436 2.59979625578436 2.59979625578436 2.59979625578436 2.59979625578436 2.59979625578436 2.59979625578436 2.59979625578436 2.59979625578436 2.59979625578436 2.59979625578436 2.59979625578436 2.59979625578436 2.59979625578436 2.59979625578436 2.59979625578436 2.59979625578436 2.59979625578436 2.59979625578436 2.59979625578436 2.59979625578436 2.59979625578436 2.59979625578436 2.59979625578436 2.59979625578436 2.59979625578436 2.59979625578436 2.59979625578436 2.59979625578436 2.59979625578436 2.59979625578436 2.59979625578436 2.59979625578436 2.59979625578436 2.59979625578436 2.59979625578436 2.59979625578436 2.59979625578436 2.59979625578436 2.59979625578436 2.59979625578436 2.59979625578436 2.59979625578436 2.59979625578436 2.59979625578436 2.59979625578436 2.59979625578436 2.59979625578436 2.59979625578436 2.59979625578436 2.59979625578436 2.59979625578436 2.59979625578436 2.59979625578436 2.59979625578436 2.59979625578436 2.59979625578436 2.59979625578436 2.59979625578436 2.59979625578436 2.59979625578436 2.59979625578436 2.59979625578436 2.59979625578436 2.59979625578436 2.59979625578436 2.59979625578436 2.59979625578436 2.59979625578436 2.59979625578436 2.59979625578436 2.59979625578436 2.59979625578436 2.59979625578436 2.59979625578436 2.59979625578436 2.59979625578436 2.59979625578436 2.59979625578436 2.59979625578436 2.59979625578436 2.59979625578436 2.59979625578436 2.59979625578436 2.59979625578436 2.59979625578436 2.59979625578436 2.59979625578436 2.59979625578436 2.59979625578436 2.59979625578436 2.59979625578436 2.59979625578436 2.59979625578436 2.59979625578436 2.59979625578436 2.59979625578436 2.59979625578436 2.59979625578436 2.59979625578436 2.59979625578436 2.59979625578436 2.59979625578436 2.59979625578436 2.59979625578436 2.59979625578436 2.59979625578436 2.59979625578436 2.59979625578436 2.59979625578436 2.59979625578436 2.59979625578436 2.59979625578436 2.59979625578436 2.59979625578436 2.59979625578436 2.59979625578436 2.59979625578436 2.59979625578436 2.59979625578436 2.59979625578436 2.59979625578436 2.59979625578436 2.59979625578436 2.59979625578436 2.59979625578436 2.59979625578436 2.59979625578436 2.59979625578436 2.59979625578436 2.59979625578436 2.59979625578436 2.59979625578436 2.59979625578436 2.59979625578436 2.59979625578436 2.59979625578436 2.59979625578436 2.59979625578436 2.59979625578436 2.59979625578436 2.59979625578436 2.59979625578436 2.59979625578436 2.59979625578436 2.59979625578436 2.59979625578436 2.59979625578436 2.59979625578436 2.59979625578436 2.59979625578436
Manes.09G015300.v6.1 2.59979625578436 2.59979625578436 2.59979625578436 2.59979625578436 2.59979625578436 3.15536754223307 2.59979625578436 2.59979625578436 2.59979625578436 2.59979625578436 2.59979625578436 2.59979625578436 2.59979625578436 2.59979625578436 2.59979625578436 2.59979625578436 2.59979625578436 2.59979625578436 2.59979625578436 2.59979625578436 2.59979625578436 3.52016582779557 3.34744421400159 3.03555783025232 2.59979625578436 2.59979625578436 2.59979625578436 2.59979625578436 2.59979625578436 3.12942703094249 2.59979625578436 3.49600148751274 3.17378617670681 2.59979625578436 2.59979625578436 3.16878379002956 2.59979625578436 2.59979625578436 2.59979625578436 2.59979625578436 2.59979625578436 3.37212247467824 2.59979625578436 2.59979625578436 2.59979625578436 2.59979625578436 2.59979625578436 2.59979625578436 2.59979625578436 2.59979625578436 2.59979625578436 2.59979625578436 3.34120921178698 3.39135008704484 2.59979625578436 2.59979625578436 2.59979625578436 2.59979625578436 2.59979625578436 2.59979625578436 2.59979625578436 2.59979625578436 2.59979625578436 2.59979625578436 2.59979625578436 2.59979625578436 2.59979625578436 2.59979625578436 2.59979625578436 2.59979625578436 2.59979625578436 2.59979625578436 2.59979625578436 2.59979625578436 2.59979625578436 2.59979625578436 2.59979625578436 3.06039705082243 2.59979625578436 2.59979625578436 2.59979625578436 2.59979625578436 2.59979625578436 3.31900261704314 2.59979625578436 2.59979625578436 2.59979625578436 2.59979625578436 2.59979625578436 3.03309729085306 2.59979625578436 2.59979625578436 2.59979625578436 3.30794006058808 2.59979625578436 2.59979625578436 2.59979625578436 2.59979625578436 2.59979625578436 2.59979625578436 2.59979625578436 2.59979625578436 2.59979625578436 3.07799747124634 2.59979625578436 2.59979625578436 2.59979625578436 3.17721740656458 3.01650372679633 2.59979625578436 3.09842035462182 2.59979625578436 3.05008182588941 2.59979625578436 2.59979625578436 3.54772472454507 2.59979625578436 2.59979625578436 2.59979625578436 2.59979625578436 3.67178564751051 3.13872541349518 3.09809346900321 2.59979625578436 3.86397515092349 2.59979625578436 2.59979625578436 3.80456736897007 2.59979625578436 3.37130380600997 2.59979625578436 2.59979625578436 2.59979625578436 3.56505178574322 4.23550654235681 2.59979625578436 2.59979625578436 2.59979625578436 3.11715769885859 2.59979625578436 3.35372006124426 3.00996798027269 3.06178703260991 2.59979625578436 2.59979625578436 2.59979625578436 2.59979625578436 2.59979625578436 3.07277416937966 2.59979625578436 2.59979625578436 2.59979625578436 2.59979625578436 3.10037248322062 3.59666499419307 2.59979625578436 2.59979625578436 2.59979625578436 3.07495913220232 3.32259926914112 3.17503269450207 2.59979625578436 2.59979625578436 2.59979625578436 2.59979625578436 3.33191960041971 2.59979625578436 2.59979625578436 2.59979625578436 2.59979625578436 2.59979625578436 2.59979625578436 2.59979625578436 3.06384658117584 2.59979625578436 2.59979625578436 2.59979625578436 3.61197994694732 3.08843871467039 2.59979625578436 2.59979625578436 2.59979625578436 3.20435226905395 3.15566167985817 2.59979625578436 2.59979625578436 2.59979625578436 3.04936763595227 2.59979625578436 2.59979625578436 2.59979625578436 3.037160815614 2.59979625578436 2.59979625578436 3.39642989941761 2.59979625578436 2.59979625578436 3.13848911460483 2.59979625578436 2.59979625578436 3.30082812140204 3.11468408518749 2.59979625578436 2.59979625578436 2.59979625578436 3.11263355011005 2.59979625578436 2.59979625578436 2.59979625578436 3.02986544421834 2.59979625578436 2.59979625578436 3.86268974792135 3.08019605297528 3.04879652493302 3.17753729138824 3.30524536803394 3.3545076278657 2.59979625578436 2.59979625578436 2.59979625578436 2.59979625578436 2.59979625578436 3.05392758145134 3.07224328759053 2.59979625578436 2.59979625578436 2.59979625578436 2.59979625578436 2.9870565861914 3.63814347932449 3.25982382466975 2.59979625578436 2.59979625578436 3.13920880252861 2.59979625578436 2.59979625578436 2.59979625578436 3.19240955863012 3.68133773842789 2.59979625578436 2.59979625578436 2.59979625578436 2.59979625578436 2.59979625578436 2.59979625578436 2.59979625578436 2.59979625578436 2.59979625578436 3.06159220116022 2.59979625578436 2.59979625578436 2.59979625578436 2.59979625578436 3.18614183435273 2.59979625578436 2.59979625578436 2.59979625578436 2.59979625578436 3.17608306896042 3.23544690453558 2.59979625578436 2.59979625578436 3.23387456029662 3.07878727232066 2.59979625578436 2.59979625578436 3.17356662868593 2.59979625578436 3.415894803482 2.59979625578436 2.59979625578436 3.14632375028407 2.59979625578436 3.52565598760109 3.07270803269098 3.05448293938791 2.59979625578436 2.59979625578436 3.05198833785288 3.58438008621207 2.59979625578436 2.59979625578436 2.59979625578436 3.41008409776741 3.19944276628065 2.59979625578436 2.59979625578436 3.30593419081973 3.07327005296684 3.58767727469021 2.59979625578436 2.59979625578436 2.59979625578436 2.59979625578436 3.73289463375541 3.45882666299881 3.56601381190976 3.42317760654825 3.30235343986351 3.50719198956029 2.59979625578436 2.59979625578436 2.59979625578436 2.59979625578436 3.45643796967227 2.59979625578436 3.40968187193882 2.59979625578436 2.59979625578436 3.75733231750362 3.1486359026078 2.59979625578436 2.59979625578436 2.59979625578436 3.24667302101243 3.18526268121318 3.20827003153473 2.59979625578436 2.59979625578436 3.43504416208772 2.59979625578436 2.59979625578436 2.59979625578436 3.08982373625139 3.26580903861444 2.59979625578436 3.08857273903009 2.59979625578436 2.59979625578436 2.59979625578436 2.59979625578436 2.59979625578436 2.59979625578436 3.25661411864085 3.36253590573726 4.04444517591475 2.59979625578436 3.35678698172305 4.02774866745171 3.36241783843061 2.59979625578436 3.34915287415242 2.59979625578436 2.59979625578436 3.36370173476972 2.59979625578436 3.26109012879803 3.1933542419055 3.52058092152185 2.59979625578436 2.59979625578436 3.55707684656612 3.45245990967003 2.59979625578436 3.43402610613476 2.59979625578436 3.24897275233119 3.15022104454705 2.59979625578436 3.17372833296139 2.59979625578436 2.59979625578436 3.44044597459969 3.03225364507438 3.55233862809673 2.59979625578436 3.31762165171637 2.59979625578436 2.59979625578436 3.34487133408656 2.59979625578436 2.59979625578436 2.59979625578436 2.59979625578436 3.20409142510325 3.40477900251321 2.59979625578436 3.20164312672398 3.09522200693535 2.59979625578436 3.46325859116795 3.30161108955818 3.11136320296335 3.09253880012922 3.13786835974162 3.62430159717881 3.11932334026827 2.59979625578436 3.12273955512324 2.59979625578436 2.59979625578436 3.03367268315916 2.59979625578436 2.59979625578436 2.59979625578436 2.59979625578436 3.12088499837687 3.19857785665936 2.59979625578436 2.59979625578436 3.90837326798078 2.59979625578436 3.69848075669755 3.16746079526105 2.59979625578436 3.47516363191189 3.11784851617552 2.59979625578436 2.59979625578436 3.27040979766199 2.59979625578436 2.59979625578436 2.59979625578436 3.25899884065111 2.59979625578436 3.09650342821345 2.59979625578436 2.59979625578436 2.59979625578436 3.23341689300654 3.77536998505502 3.39541109862574 3.66234613278062 3.04948717202689 3.12630467899536 3.63524919302644 3.05543704798616 2.59979625578436 2.59979625578436 2.59979625578436 3.3699188977181 3.07202167120568 2.59979625578436 2.59979625578436 2.59979625578436 3.28868788740215 2.59979625578436 2.59979625578436 2.59979625578436 2.59979625578436 3.71607341182361 3.52947891353982 2.59979625578436 2.59979625578436 2.59979625578436 3.2656464759195 2.59979625578436 2.59979625578436 2.59979625578436 2.59979625578436 3.41241579629101 2.59979625578436 3.50086039765109 2.59979625578436 2.59979625578436 3.12551148095829 3.19467141427376 2.59979625578436 2.59979625578436 2.59979625578436 2.59979625578436 3.32869152579516 3.10730057077166 3.0680091370017 2.59979625578436 3.1089290264677 2.59979625578436 2.59979625578436 3.00594591942254 3.19855137885276 3.13091120944092 3.31394992493702 3.10712921319811 3.15134302408755 3.09151528685361 3.22831015235155 2.59979625578436 3.04937180421191 2.59979625578436 3.1782393393218 2.59979625578436 2.59979625578436 2.59979625578436 3.09344190010374 3.41604772664298 2.59979625578436 2.59979625578436 2.59979625578436 2.59979625578436 3.38077863823906 3.30170228463906 3.05152976655718 3.35007378670469 2.59979625578436 3.44647907091879 3.28610162710445 2.59979625578436 2.59979625578436 2.59979625578436 2.59979625578436 2.59979625578436 3.33126977399767 2.59979625578436 2.59979625578436 2.59979625578436 2.59979625578436 3.10694865309437 2.59979625578436 2.59979625578436 2.59979625578436 3.12404357264528 3.48381109612499 2.59979625578436 3.13899408145671 2.59979625578436 2.59979625578436 3.09168813019347 2.59979625578436 2.59979625578436 2.59979625578436 2.59979625578436 3.47030050271378 2.59979625578436 2.59979625578436 3.70096640207623 3.4521137753102 3.0356971867682 2.59979625578436 3.19311762549978 2.59979625578436 2.59979625578436 2.59979625578436 2.59979625578436 3.18881389019315 2.59979625578436 3.12380631914321 3.29025677866774 2.59979625578436 3.45314808470526 2.59979625578436 3.80860520056819 2.59979625578436 3.14192697751166 2.59979625578436 2.59979625578436 2.59979625578436 2.59979625578436 2.59979625578436 3.13864089446275 2.59979625578436 2.59979625578436 3.20381007552223 2.59979625578436 2.59979625578436 2.59979625578436 2.59979625578436 3.00173983477685 2.59979625578436 2.59979625578436 2.59979625578436 3.35112322452084 2.85685819631722 2.59979625578436 2.59979625578436 2.59979625578436 2.59979625578436 2.59979625578436 3.40372521807497 2.59979625578436 2.59979625578436 2.59979625578436 2.59979625578436 2.59979625578436 2.59979625578436 3.45229135332417 2.59979625578436 2.59979625578436 2.59979625578436 2.59979625578436 2.59979625578436 2.59979625578436 3.10783858502086 2.59979625578436 2.59979625578436 2.59979625578436 2.59979625578436 2.59979625578436 3.04710913781508 2.59979625578436 2.59979625578436 2.59979625578436 2.59979625578436 3.12826845074903 2.59979625578436 2.59979625578436 2.59979625578436 3.81388730747409 3.49948415980588 2.59979625578436 2.59979625578436 2.59979625578436 2.59979625578436 3.34656235891387 2.59979625578436 2.59979625578436 2.59979625578436 3.14773248614781 2.59979625578436 2.59979625578436 2.59979625578436 2.59979625578436 2.59979625578436 2.59979625578436 2.59979625578436 2.59979625578436 3.46429402943855 2.59979625578436 2.59979625578436 2.59979625578436 2.59979625578436 2.59979625578436 2.59979625578436 3.47469189890208 2.59979625578436 4.28025371874054 2.59979625578436 2.59979625578436 2.59979625578436 2.59979625578436 2.59979625578436 2.59979625578436 2.59979625578436 2.59979625578436 3.34444953840647 2.59979625578436 2.59979625578436 3.17666752597553 2.59979625578436 3.52837646954406 2.59979625578436 2.59979625578436 3.21444532604007 2.59979625578436 2.59979625578436 2.59979625578436 2.59979625578436 2.59979625578436 2.59979625578436 3.7341416335537 2.59979625578436 3.24766064870577 3.06980125949796 3.50439436163838 2.59979625578436 2.59979625578436 2.59979625578436 2.59979625578436 2.59979625578436 2.59979625578436 2.59979625578436 2.59979625578436 2.59979625578436 2.59979625578436 3.31593868767472 3.20854780368858 2.59979625578436 2.59979625578436 2.59979625578436 3.14857604664619 2.59979625578436 3.06332944846279 2.59979625578436 2.59979625578436 3.39845749303654 3.09629371888845 3.28474754635573 2.59979625578436 2.59979625578436 3.31013988848557 2.59979625578436 2.59979625578436 2.59979625578436 3.28670441964339 2.59979625578436 3.14315768447763 2.59979625578436 2.59979625578436 2.59979625578436 3.43409199137852 2.59979625578436 2.59979625578436 3.2568317893317 2.59979625578436 3.36362012377228 3.32630363502723 3.17004009026973 2.59979625578436 2.59979625578436 3.23023422384682 3.12901589028519 2.59979625578436 2.59979625578436 2.59979625578436 3.5573637628625 2.59979625578436 3.6772290110141 2.59979625578436 2.59979625578436 3.06152639500709 3.66266052365292 2.59979625578436 2.59979625578436 3.66422052447981 3.06746869606695 2.59979625578436 2.59979625578436 2.59979625578436 2.59979625578436 3.69910981001619 2.59979625578436 2.59979625578436 2.59979625578436 3.44930817813875 2.59979625578436 2.59979625578436 2.59979625578436 2.59979625578436 2.59979625578436 3.33771173039697 2.59979625578436 2.59979625578436 2.59979625578436 2.59979625578436 2.59979625578436 2.59979625578436 2.59979625578436 2.59979625578436 3.40738645349279 2.59979625578436 2.59979625578436 3.03374484675826 2.59979625578436 3.53111261296467 3.25239247268295 2.59979625578436 2.59979625578436 2.59979625578436 3.21951123834957 3.20487193917224 2.59979625578436 2.59979625578436 2.59979625578436 2.59979625578436 2.59979625578436 3.08078529881836 3.31064883422489 2.59979625578436
Manes.09G015400.v6.1 2.59979625578436 2.59979625578436 2.59979625578436 2.59979625578436 2.59979625578436 2.59979625578436 2.59979625578436 2.59979625578436 2.59979625578436 2.59979625578436 2.59979625578436 2.59979625578436 2.59979625578436 2.59979625578436 2.59979625578436 3.1581819852139 2.59979625578436 2.59979625578436 2.59979625578436 2.59979625578436 2.59979625578436 2.59979625578436 2.59979625578436 2.59979625578436 2.59979625578436 2.59979625578436 2.59979625578436 2.59979625578436 2.59979625578436 2.59979625578436 2.59979625578436 2.59979625578436 2.59979625578436 2.59979625578436 2.59979625578436 2.59979625578436 2.59979625578436 2.59979625578436 2.59979625578436 2.59979625578436 2.59979625578436 2.59979625578436 2.59979625578436 2.59979625578436 2.59979625578436 2.59979625578436 2.59979625578436 3.38114915188791 2.59979625578436 2.59979625578436 2.59979625578436 2.59979625578436 2.59979625578436 2.59979625578436 2.59979625578436 2.59979625578436 2.59979625578436 3.11439241586576 2.59979625578436 3.14040437654277 2.59979625578436 2.59979625578436 2.59979625578436 2.59979625578436 2.59979625578436 2.59979625578436 2.59979625578436 2.59979625578436 2.59979625578436 2.59979625578436 2.59979625578436 2.59979625578436 2.59979625578436 2.59979625578436 2.59979625578436 2.59979625578436 2.59979625578436 2.59979625578436 2.59979625578436 2.59979625578436 2.59979625578436 2.59979625578436 2.59979625578436 2.59979625578436 2.59979625578436 2.59979625578436 2.59979625578436 2.59979625578436 2.59979625578436 2.59979625578436 2.59979625578436 2.59979625578436 2.59979625578436 2.59979625578436 2.59979625578436 2.59979625578436 2.59979625578436 2.59979625578436 2.59979625578436 2.59979625578436 2.59979625578436 2.59979625578436 2.59979625578436 2.59979625578436 2.59979625578436 2.59979625578436 2.59979625578436 2.59979625578436 2.59979625578436 2.59979625578436 2.59979625578436 2.59979625578436 2.59979625578436 2.59979625578436 2.59979625578436 2.59979625578436 2.59979625578436 2.59979625578436 2.59979625578436 2.59979625578436 2.59979625578436 2.59979625578436 2.59979625578436 2.59979625578436 2.59979625578436 2.59979625578436 2.59979625578436 2.59979625578436 2.59979625578436 2.59979625578436 2.59979625578436 2.59979625578436 2.59979625578436 2.59979625578436 2.59979625578436 2.59979625578436 2.59979625578436 2.59979625578436 2.59979625578436 2.59979625578436 2.59979625578436 2.59979625578436 2.59979625578436 2.59979625578436 2.59979625578436 2.59979625578436 2.59979625578436 2.59979625578436 2.59979625578436 2.59979625578436 2.59979625578436 2.59979625578436 2.59979625578436 2.59979625578436 2.59979625578436 2.59979625578436 2.59979625578436 2.59979625578436 2.59979625578436 2.59979625578436 2.59979625578436 2.59979625578436 2.59979625578436 2.59979625578436 2.59979625578436 2.59979625578436 2.59979625578436 2.59979625578436 2.59979625578436 2.59979625578436 2.59979625578436 2.59979625578436 2.59979625578436 2.59979625578436 2.59979625578436 2.59979625578436 2.59979625578436 2.59979625578436 2.59979625578436 2.59979625578436 2.59979625578436 2.59979625578436 2.59979625578436 2.59979625578436 2.59979625578436 2.59979625578436 2.59979625578436 2.59979625578436 2.59979625578436 2.59979625578436 2.59979625578436 2.59979625578436 2.59979625578436 2.59979625578436 2.59979625578436 2.59979625578436 2.59979625578436 2.59979625578436 2.59979625578436 2.59979625578436 2.59979625578436 2.59979625578436 2.59979625578436 2.59979625578436 2.59979625578436 2.59979625578436 2.59979625578436 2.59979625578436 2.59979625578436 2.59979625578436 2.59979625578436 2.59979625578436 2.59979625578436 2.59979625578436 2.59979625578436 2.59979625578436 2.59979625578436 2.59979625578436 2.59979625578436 2.59979625578436 2.59979625578436 2.59979625578436 2.59979625578436 2.59979625578436 2.59979625578436 2.59979625578436 2.59979625578436 2.59979625578436 2.59979625578436 2.59979625578436 2.59979625578436 2.59979625578436 2.59979625578436 2.59979625578436 2.59979625578436 2.59979625578436 2.59979625578436 2.59979625578436 2.59979625578436 2.59979625578436 2.59979625578436 2.59979625578436 2.59979625578436 2.59979625578436 3.43807603486059 2.59979625578436 2.59979625578436 2.59979625578436 2.59979625578436 2.59979625578436 2.59979625578436 2.59979625578436 2.59979625578436 2.59979625578436 2.59979625578436 2.59979625578436 2.59979625578436 2.59979625578436 2.59979625578436 2.59979625578436 2.59979625578436 2.59979625578436 2.59979625578436 2.59979625578436 2.59979625578436 2.59979625578436 2.59979625578436 2.59979625578436 2.59979625578436 2.59979625578436 2.59979625578436 2.59979625578436 2.59979625578436 2.59979625578436 2.59979625578436 2.59979625578436 2.59979625578436 2.59979625578436 2.59979625578436 2.59979625578436 2.59979625578436 2.59979625578436 2.59979625578436 2.59979625578436 2.59979625578436 2.59979625578436 2.59979625578436 2.59979625578436 2.59979625578436 2.59979625578436 2.59979625578436 2.59979625578436 2.59979625578436 2.59979625578436 2.59979625578436 2.59979625578436 2.59979625578436 2.59979625578436 2.59979625578436 2.59979625578436 2.59979625578436 2.59979625578436 2.59979625578436 2.59979625578436 2.59979625578436 2.59979625578436 2.59979625578436 2.59979625578436 2.59979625578436 2.59979625578436 2.59979625578436 2.59979625578436 2.59979625578436 2.59979625578436 2.59979625578436 2.59979625578436 2.59979625578436 2.59979625578436 2.59979625578436 2.59979625578436 2.59979625578436 2.59979625578436 2.59979625578436 2.59979625578436 2.59979625578436 2.59979625578436 2.59979625578436 2.59979625578436 2.59979625578436 2.59979625578436 2.59979625578436 2.59979625578436 2.59979625578436 2.59979625578436 2.59979625578436 2.59979625578436 2.59979625578436 2.59979625578436 2.59979625578436 2.59979625578436 2.59979625578436 2.59979625578436 2.59979625578436 2.59979625578436 2.59979625578436 2.59979625578436 2.59979625578436 2.59979625578436 2.59979625578436 2.59979625578436 2.59979625578436 2.59979625578436 2.59979625578436 2.59979625578436 2.59979625578436 2.59979625578436 2.59979625578436 2.59979625578436 2.59979625578436 2.59979625578436 2.59979625578436 2.59979625578436 2.59979625578436 2.59979625578436 2.59979625578436 2.59979625578436 2.59979625578436 2.59979625578436 2.59979625578436 2.59979625578436 2.59979625578436 2.59979625578436 2.59979625578436 2.59979625578436 2.59979625578436 2.59979625578436 2.59979625578436 2.59979625578436 2.59979625578436 2.59979625578436 2.59979625578436 2.59979625578436 2.59979625578436 2.59979625578436 2.59979625578436 2.59979625578436 2.59979625578436 2.59979625578436 2.59979625578436 2.59979625578436 2.59979625578436 2.59979625578436 2.59979625578436 2.59979625578436 2.59979625578436 2.59979625578436 2.59979625578436 2.59979625578436 2.59979625578436 2.59979625578436 2.59979625578436 2.59979625578436 2.59979625578436 2.59979625578436 2.59979625578436 2.59979625578436 2.59979625578436 2.59979625578436 2.59979625578436 2.59979625578436 2.59979625578436 2.59979625578436 2.59979625578436 2.59979625578436 2.59979625578436 2.59979625578436 2.59979625578436 2.59979625578436 2.59979625578436 2.59979625578436 2.59979625578436 2.59979625578436 2.59979625578436 2.59979625578436 2.59979625578436 2.59979625578436 2.59979625578436 2.59979625578436 2.59979625578436 2.59979625578436 2.59979625578436 2.59979625578436 2.59979625578436 2.59979625578436 2.59979625578436 3.57995862099293 2.59979625578436 2.59979625578436 2.59979625578436 2.59979625578436 2.59979625578436 2.59979625578436 2.59979625578436 2.59979625578436 2.59979625578436 2.59979625578436 2.59979625578436 2.59979625578436 2.59979625578436 2.59979625578436 2.59979625578436 2.59979625578436 2.59979625578436 2.59979625578436 2.59979625578436 2.59979625578436 2.59979625578436 2.59979625578436 2.59979625578436 2.59979625578436 2.59979625578436 2.59979625578436 2.59979625578436 2.59979625578436 2.59979625578436 2.59979625578436 2.59979625578436 2.59979625578436 2.59979625578436 2.59979625578436 2.59979625578436 2.59979625578436 2.59979625578436 2.59979625578436 2.59979625578436 2.59979625578436 2.59979625578436 2.59979625578436 2.59979625578436 2.59979625578436 2.59979625578436 2.59979625578436 2.59979625578436 2.59979625578436 2.59979625578436 2.59979625578436 2.59979625578436 2.59979625578436 2.59979625578436 2.59979625578436 2.59979625578436 2.59979625578436 2.59979625578436 2.59979625578436 2.59979625578436 2.59979625578436 2.59979625578436 2.59979625578436 2.59979625578436 2.59979625578436 2.59979625578436 2.59979625578436 2.59979625578436 2.59979625578436 2.59979625578436 2.59979625578436 2.59979625578436 2.59979625578436 2.59979625578436 2.59979625578436 2.59979625578436 2.59979625578436 2.59979625578436 2.59979625578436 2.59979625578436 2.59979625578436 2.59979625578436 2.59979625578436 2.59979625578436 2.59979625578436 2.59979625578436 2.59979625578436 2.59979625578436 2.59979625578436 2.59979625578436 2.59979625578436 2.59979625578436 2.59979625578436 2.59979625578436 2.59979625578436 2.59979625578436 2.59979625578436 2.59979625578436 2.59979625578436 2.59979625578436 2.59979625578436 2.59979625578436 2.59979625578436 2.59979625578436 2.59979625578436 2.59979625578436 2.59979625578436 2.59979625578436 2.59979625578436 2.59979625578436 2.59979625578436 2.59979625578436 2.59979625578436 2.59979625578436 2.59979625578436 2.59979625578436 2.59979625578436 2.59979625578436 2.59979625578436 2.59979625578436 2.59979625578436 2.59979625578436 2.59979625578436 2.59979625578436 2.59979625578436 2.59979625578436 2.59979625578436 2.59979625578436 2.59979625578436 2.59979625578436 2.59979625578436 2.59979625578436 3.11225860773288 3.25897829856142 2.59979625578436 2.59979625578436 2.59979625578436 2.59979625578436 2.59979625578436 2.59979625578436 2.59979625578436 2.59979625578436 2.59979625578436 2.59979625578436 2.59979625578436 2.59979625578436 2.59979625578436 2.59979625578436 2.59979625578436 2.59979625578436 2.59979625578436 2.59979625578436 2.59979625578436 2.59979625578436 2.59979625578436 2.59979625578436 2.59979625578436 2.59979625578436 2.59979625578436 2.59979625578436 2.59979625578436 2.59979625578436 2.59979625578436 2.59979625578436 2.59979625578436 2.59979625578436 2.59979625578436 2.59979625578436 2.59979625578436 2.59979625578436 2.59979625578436 2.59979625578436 2.59979625578436 2.59979625578436 2.59979625578436 2.59979625578436 3.49579071812971 2.59979625578436 2.59979625578436 2.59979625578436 3.14332354224269 2.59979625578436 2.59979625578436 2.59979625578436 2.59979625578436 2.59979625578436 2.59979625578436 2.59979625578436 2.59979625578436 2.59979625578436 2.59979625578436 2.59979625578436 2.59979625578436 2.59979625578436 2.59979625578436 2.59979625578436 2.59979625578436 2.59979625578436 2.59979625578436 2.59979625578436 2.59979625578436 2.59979625578436 2.59979625578436 2.59979625578436 2.59979625578436 2.59979625578436 2.59979625578436 2.59979625578436 2.59979625578436 2.59979625578436 2.59979625578436 2.59979625578436 2.59979625578436 2.59979625578436 2.59979625578436 2.59979625578436 2.59979625578436 2.59979625578436 2.59979625578436 2.59979625578436 2.59979625578436 2.59979625578436 2.59979625578436 2.59979625578436 2.59979625578436 2.59979625578436 2.59979625578436 2.59979625578436 2.59979625578436 2.59979625578436 2.59979625578436 2.59979625578436 2.59979625578436 2.59979625578436 2.59979625578436 2.59979625578436 2.59979625578436 2.59979625578436 2.59979625578436 2.59979625578436 2.59979625578436 2.59979625578436 2.59979625578436 2.59979625578436 2.59979625578436 2.59979625578436 2.59979625578436 2.59979625578436 2.59979625578436 2.59979625578436 2.59979625578436 2.59979625578436 2.59979625578436 2.59979625578436 2.59979625578436 2.59979625578436 2.59979625578436 2.59979625578436 2.59979625578436 2.59979625578436 2.59979625578436 2.59979625578436 2.59979625578436 2.59979625578436 2.59979625578436 2.59979625578436 2.59979625578436 2.59979625578436 2.59979625578436 2.59979625578436 2.59979625578436 2.59979625578436 2.59979625578436 2.59979625578436 2.59979625578436 2.59979625578436 2.59979625578436 2.59979625578436 2.59979625578436 2.59979625578436 2.59979625578436 2.59979625578436 2.59979625578436 2.59979625578436 2.59979625578436 2.59979625578436 2.59979625578436 2.59979625578436 2.59979625578436 2.59979625578436 2.59979625578436 2.59979625578436 2.59979625578436 2.59979625578436 2.59979625578436 2.59979625578436 2.59979625578436 2.59979625578436 2.59979625578436 2.59979625578436 2.59979625578436 2.59979625578436 2.59979625578436 2.59979625578436 2.59979625578436 2.59979625578436 2.59979625578436 2.59979625578436 2.59979625578436 2.59979625578436 2.59979625578436 2.59979625578436 2.59979625578436 2.59979625578436 2.59979625578436 2.59979625578436 2.59979625578436 2.59979625578436 2.59979625578436 2.59979625578436 2.59979625578436 2.59979625578436 2.59979625578436
Manes.09G015500.v6.1 2.59979625578436 2.59979625578436 2.59979625578436 2.59979625578436 2.59979625578436 2.59979625578436 2.59979625578436 2.59979625578436 2.59979625578436 2.59979625578436 2.59979625578436 2.59979625578436 2.59979625578436 2.59979625578436 2.59979625578436 2.59979625578436 2.59979625578436 2.59979625578436 2.59979625578436 2.59979625578436 2.59979625578436 2.59979625578436 2.59979625578436 2.59979625578436 2.59979625578436 2.59979625578436 2.59979625578436 2.59979625578436 2.59979625578436 2.59979625578436 2.59979625578436 2.59979625578436 2.59979625578436 2.59979625578436 2.59979625578436 2.59979625578436 2.59979625578436 2.59979625578436 2.59979625578436 2.59979625578436 2.59979625578436 2.59979625578436 2.59979625578436 2.59979625578436 2.59979625578436 2.59979625578436 2.59979625578436 2.59979625578436 2.59979625578436 2.59979625578436 2.59979625578436 2.59979625578436 2.59979625578436 2.59979625578436 2.59979625578436 2.59979625578436 2.59979625578436 2.59979625578436 2.59979625578436 2.59979625578436 2.59979625578436 2.59979625578436 2.59979625578436 2.59979625578436 2.59979625578436 2.59979625578436 2.59979625578436 2.59979625578436 2.59979625578436 2.59979625578436 2.59979625578436 2.59979625578436 2.59979625578436 2.59979625578436 2.59979625578436 2.59979625578436 2.59979625578436 2.59979625578436 2.59979625578436 2.59979625578436 2.59979625578436 2.59979625578436 2.59979625578436 2.59979625578436 2.59979625578436 2.59979625578436 2.59979625578436 2.59979625578436 2.59979625578436 2.59979625578436 2.59979625578436 2.59979625578436 2.59979625578436 2.59979625578436 2.59979625578436 2.59979625578436 2.59979625578436 2.59979625578436 2.59979625578436 2.59979625578436 2.59979625578436 2.59979625578436 2.59979625578436 2.59979625578436 2.59979625578436 2.59979625578436 2.59979625578436 2.59979625578436 2.59979625578436 2.59979625578436 2.59979625578436 2.59979625578436 2.59979625578436 2.59979625578436 2.59979625578436 2.59979625578436 2.59979625578436 2.59979625578436 2.59979625578436 2.59979625578436 2.59979625578436 2.59979625578436 2.59979625578436 2.59979625578436 2.59979625578436 2.59979625578436 2.59979625578436 2.59979625578436 2.59979625578436 2.59979625578436 2.59979625578436 2.59979625578436 2.59979625578436 2.59979625578436 2.59979625578436 2.59979625578436 2.59979625578436 2.59979625578436 2.59979625578436 2.59979625578436 2.59979625578436 2.59979625578436 2.59979625578436 2.59979625578436 2.59979625578436 2.59979625578436 2.59979625578436 2.59979625578436 2.59979625578436 2.59979625578436 2.59979625578436 2.59979625578436 2.59979625578436 2.59979625578436 2.59979625578436 2.59979625578436 2.59979625578436 2.59979625578436 2.59979625578436 2.59979625578436 2.59979625578436 2.59979625578436 2.59979625578436 2.59979625578436 2.59979625578436 2.59979625578436 2.59979625578436 2.59979625578436 2.59979625578436 2.59979625578436 2.59979625578436 2.59979625578436 2.59979625578436 2.59979625578436 2.59979625578436 2.59979625578436 2.59979625578436 2.59979625578436 2.59979625578436 2.59979625578436 2.59979625578436 2.59979625578436 2.59979625578436 2.59979625578436 2.59979625578436 2.59979625578436 2.59979625578436 2.59979625578436 2.59979625578436 2.59979625578436 2.59979625578436 2.59979625578436 2.59979625578436 2.59979625578436 2.59979625578436 2.59979625578436 2.59979625578436 2.59979625578436 2.59979625578436 2.59979625578436 2.59979625578436 2.59979625578436 2.59979625578436 2.59979625578436 2.59979625578436 2.59979625578436 2.59979625578436 2.59979625578436 2.59979625578436 2.59979625578436 2.59979625578436 2.59979625578436 2.59979625578436 2.59979625578436 2.59979625578436 2.59979625578436 2.59979625578436 2.59979625578436 2.59979625578436 2.59979625578436 2.59979625578436 2.59979625578436 2.59979625578436 2.59979625578436 2.59979625578436 2.59979625578436 2.59979625578436 2.59979625578436 2.59979625578436 2.59979625578436 2.59979625578436 2.59979625578436 2.59979625578436 2.59979625578436 2.59979625578436 2.59979625578436 2.59979625578436 2.59979625578436 2.59979625578436 2.59979625578436 2.59979625578436 2.59979625578436 2.59979625578436 2.59979625578436 2.59979625578436 2.59979625578436 2.59979625578436 2.59979625578436 2.59979625578436 2.59979625578436 2.59979625578436 2.59979625578436 2.59979625578436 2.59979625578436 2.59979625578436 2.59979625578436 2.59979625578436 2.59979625578436 2.59979625578436 2.59979625578436 2.59979625578436 2.59979625578436 2.59979625578436 2.59979625578436 2.59979625578436 2.59979625578436 2.59979625578436 2.59979625578436 2.59979625578436 2.59979625578436 2.59979625578436 2.59979625578436 2.59979625578436 2.59979625578436 2.59979625578436 2.59979625578436 2.59979625578436 2.59979625578436 2.59979625578436 2.59979625578436 2.59979625578436 2.59979625578436 2.59979625578436 2.59979625578436 2.59979625578436 2.59979625578436 2.59979625578436 2.59979625578436 2.59979625578436 2.59979625578436 2.59979625578436 2.59979625578436 2.59979625578436 2.59979625578436 2.59979625578436 2.59979625578436 2.59979625578436 2.59979625578436 2.59979625578436 2.59979625578436 2.59979625578436 2.59979625578436 2.59979625578436 2.59979625578436 2.59979625578436 2.59979625578436 2.59979625578436 2.59979625578436 2.59979625578436 2.59979625578436 2.59979625578436 2.59979625578436 2.59979625578436 2.59979625578436 2.59979625578436 2.59979625578436 2.59979625578436 2.59979625578436 2.59979625578436 2.59979625578436 2.59979625578436 2.59979625578436 2.59979625578436 2.59979625578436 2.59979625578436 2.59979625578436 2.59979625578436 2.59979625578436 2.59979625578436 2.59979625578436 2.59979625578436 2.59979625578436 2.59979625578436 2.59979625578436 2.59979625578436 2.59979625578436 2.59979625578436 2.59979625578436 2.59979625578436 2.59979625578436 2.59979625578436 2.59979625578436 2.59979625578436 2.59979625578436 2.59979625578436 2.59979625578436 2.59979625578436 2.59979625578436 2.59979625578436 2.59979625578436 2.59979625578436 2.59979625578436 2.59979625578436 2.59979625578436 2.59979625578436 2.59979625578436 2.59979625578436 2.59979625578436 2.59979625578436 2.59979625578436 2.59979625578436 2.59979625578436 2.59979625578436 2.59979625578436 2.59979625578436 2.59979625578436 2.59979625578436 2.59979625578436 2.59979625578436 2.59979625578436 2.59979625578436 2.59979625578436 2.59979625578436 2.59979625578436 2.59979625578436 2.59979625578436 2.59979625578436 2.59979625578436 2.59979625578436 2.59979625578436 2.59979625578436 2.59979625578436 2.59979625578436 2.59979625578436 2.59979625578436 2.59979625578436 2.59979625578436 2.59979625578436 2.59979625578436 2.59979625578436 2.59979625578436 2.59979625578436 2.59979625578436 2.59979625578436 2.59979625578436 2.59979625578436 2.59979625578436 2.59979625578436 2.59979625578436 2.59979625578436 2.59979625578436 2.59979625578436 2.59979625578436 2.59979625578436 2.59979625578436 2.59979625578436 2.59979625578436 2.59979625578436 2.59979625578436 2.59979625578436 2.59979625578436 2.59979625578436 2.59979625578436 2.59979625578436 2.59979625578436 2.59979625578436 2.59979625578436 2.59979625578436 2.59979625578436 2.59979625578436 2.59979625578436 2.59979625578436 2.59979625578436 2.59979625578436 2.59979625578436 2.59979625578436 2.59979625578436 2.59979625578436 2.59979625578436 2.59979625578436 2.59979625578436 2.59979625578436 2.59979625578436 2.59979625578436 2.59979625578436 2.59979625578436 2.59979625578436 2.59979625578436 2.59979625578436 2.59979625578436 2.59979625578436 2.59979625578436 2.59979625578436 2.59979625578436 2.59979625578436 2.59979625578436 2.59979625578436 2.59979625578436 2.59979625578436 2.59979625578436 2.59979625578436 2.59979625578436 2.59979625578436 2.59979625578436 2.59979625578436 2.59979625578436 2.59979625578436 2.59979625578436 2.59979625578436 2.59979625578436 2.59979625578436 2.59979625578436 2.59979625578436 2.59979625578436 2.59979625578436 2.59979625578436 2.59979625578436 2.59979625578436 2.59979625578436 2.59979625578436 2.59979625578436 2.59979625578436 2.59979625578436 2.59979625578436 2.59979625578436 2.59979625578436 2.59979625578436 2.59979625578436 2.59979625578436 2.59979625578436 2.59979625578436 2.59979625578436 2.59979625578436 2.59979625578436 2.59979625578436 2.59979625578436 2.59979625578436 2.59979625578436 2.59979625578436 2.59979625578436 2.59979625578436 2.59979625578436 2.59979625578436 2.59979625578436 2.59979625578436 2.59979625578436 2.59979625578436 2.59979625578436 2.59979625578436 2.59979625578436 2.59979625578436 2.59979625578436 2.59979625578436 2.59979625578436 2.59979625578436 2.59979625578436 2.59979625578436 2.59979625578436 2.59979625578436 2.59979625578436 2.59979625578436 2.59979625578436 2.59979625578436 2.59979625578436 2.59979625578436 2.59979625578436 2.59979625578436 2.59979625578436 2.59979625578436 2.59979625578436 2.59979625578436 2.59979625578436 2.59979625578436 2.59979625578436 2.59979625578436 2.59979625578436 2.59979625578436 2.59979625578436 2.59979625578436 2.59979625578436 2.59979625578436 2.59979625578436 2.59979625578436 2.59979625578436 2.59979625578436 2.59979625578436 2.59979625578436 2.59979625578436 2.59979625578436 2.59979625578436 2.59979625578436 2.59979625578436 2.59979625578436 2.59979625578436 2.59979625578436 2.59979625578436 2.59979625578436 2.59979625578436 2.59979625578436 2.59979625578436 2.59979625578436 2.59979625578436 2.59979625578436 2.59979625578436 2.59979625578436 2.59979625578436 2.59979625578436 2.59979625578436 2.59979625578436 2.59979625578436 2.59979625578436 2.59979625578436 2.59979625578436 2.59979625578436 2.59979625578436 2.59979625578436 2.59979625578436 2.59979625578436 2.59979625578436 2.59979625578436 2.59979625578436 2.59979625578436 2.59979625578436 2.59979625578436 2.59979625578436 2.59979625578436 2.59979625578436 2.59979625578436 2.59979625578436 2.59979625578436 2.59979625578436 2.59979625578436 2.59979625578436 2.59979625578436 2.59979625578436 2.59979625578436 2.59979625578436 2.59979625578436 2.59979625578436 2.59979625578436 2.59979625578436 2.59979625578436 2.59979625578436 2.59979625578436 2.59979625578436 2.59979625578436 2.59979625578436 2.59979625578436 2.59979625578436 2.59979625578436 2.59979625578436 2.59979625578436 2.59979625578436 2.59979625578436 2.59979625578436 2.59979625578436 2.59979625578436 2.59979625578436 2.59979625578436 2.59979625578436 2.59979625578436 2.59979625578436 2.59979625578436 2.59979625578436 2.59979625578436 2.59979625578436 2.59979625578436 2.59979625578436 2.59979625578436 2.59979625578436 2.59979625578436 2.59979625578436 2.59979625578436 2.59979625578436 2.59979625578436 2.59979625578436 2.59979625578436 2.59979625578436 2.59979625578436 2.59979625578436 2.59979625578436 2.59979625578436 2.59979625578436 2.59979625578436 2.59979625578436 2.59979625578436 2.59979625578436 2.59979625578436 2.59979625578436 2.59979625578436 2.59979625578436 2.59979625578436 2.59979625578436 2.59979625578436 2.59979625578436 2.59979625578436 2.59979625578436 2.59979625578436 2.59979625578436 2.59979625578436 2.59979625578436 2.59979625578436 2.59979625578436 2.59979625578436 2.59979625578436 2.59979625578436 2.59979625578436 2.59979625578436 2.59979625578436 2.59979625578436 2.59979625578436 2.59979625578436 2.59979625578436 2.59979625578436 2.59979625578436 2.59979625578436 2.59979625578436 2.59979625578436 2.59979625578436 2.59979625578436 2.59979625578436 2.59979625578436 2.59979625578436 2.59979625578436 2.59979625578436 2.59979625578436 2.59979625578436 2.59979625578436 2.59979625578436 2.59979625578436 2.59979625578436 2.59979625578436 2.59979625578436 2.59979625578436 2.59979625578436 2.59979625578436 2.59979625578436 2.59979625578436 2.59979625578436 2.59979625578436 2.59979625578436 2.59979625578436 2.59979625578436 2.59979625578436 2.59979625578436 2.59979625578436 2.59979625578436 2.59979625578436 2.59979625578436 2.59979625578436 2.59979625578436 2.59979625578436 2.59979625578436 2.59979625578436 2.59979625578436 2.59979625578436 2.59979625578436 2.59979625578436 2.59979625578436 2.59979625578436 2.59979625578436 2.59979625578436 2.59979625578436 2.59979625578436 2.59979625578436 2.59979625578436 2.59979625578436 2.59979625578436 2.59979625578436 2.59979625578436 2.59979625578436 2.59979625578436 2.59979625578436 2.59979625578436 2.59979625578436 2.59979625578436 2.59979625578436 2.59979625578436 2.59979625578436 2.59979625578436 2.59979625578436 2.59979625578436 2.59979625578436 2.59979625578436 2.59979625578436 2.59979625578436 2.59979625578436 2.59979625578436 2.59979625578436 2.59979625578436 2.59979625578436 2.59979625578436 2.59979625578436 2.59979625578436 2.59979625578436 2.59979625578436 2.59979625578436 2.59979625578436 2.59979625578436 2.59979625578436 2.59979625578436 2.59979625578436 2.59979625578436 2.59979625578436 2.59979625578436 2.59979625578436 2.59979625578436 2.59979625578436
Manes.09G015600.v6.1 2.59979625578436 2.59979625578436 2.59979625578436 2.59979625578436 2.59979625578436 2.59979625578436 2.59979625578436 2.59979625578436 2.59979625578436 2.59979625578436 2.59979625578436 2.59979625578436 2.59979625578436 2.59979625578436 2.59979625578436 2.59979625578436 3.13614105965968 2.59979625578436 2.59979625578436 3.52689480351742 2.59979625578436 2.59979625578436 2.59979625578436 2.59979625578436 2.59979625578436 2.59979625578436 2.59979625578436 2.59979625578436 2.59979625578436 2.59979625578436 2.59979625578436 2.59979625578436 2.59979625578436 2.59979625578436 2.59979625578436 2.59979625578436 2.59979625578436 2.59979625578436 2.59979625578436 2.59979625578436 2.59979625578436 2.59979625578436 2.59979625578436 2.59979625578436 2.59979625578436 2.59979625578436 3.14070476119692 2.59979625578436 2.59979625578436 2.59979625578436 2.59979625578436 2.59979625578436 2.59979625578436 2.59979625578436 2.59979625578436 2.59979625578436 2.59979625578436 2.59979625578436 2.59979625578436 2.59979625578436 2.59979625578436 2.59979625578436 2.59979625578436 2.59979625578436 2.59979625578436 2.59979625578436 2.59979625578436 2.59979625578436 2.59979625578436 2.59979625578436 2.59979625578436 2.59979625578436 2.59979625578436 2.59979625578436 2.59979625578436 2.59979625578436 2.59979625578436 2.59979625578436 2.59979625578436 2.59979625578436 2.59979625578436 2.59979625578436 2.59979625578436 2.59979625578436 2.59979625578436 2.59979625578436 2.59979625578436 2.59979625578436 2.59979625578436 2.59979625578436 2.59979625578436 2.59979625578436 2.59979625578436 2.59979625578436 2.59979625578436 2.59979625578436 2.59979625578436 2.59979625578436 2.59979625578436 2.59979625578436 2.59979625578436 2.59979625578436 2.59979625578436 2.59979625578436 2.59979625578436 2.59979625578436 2.59979625578436 2.59979625578436 2.59979625578436 2.59979625578436 2.59979625578436 2.59979625578436 2.59979625578436 2.59979625578436 2.59979625578436 2.59979625578436 2.59979625578436 2.59979625578436 2.59979625578436 2.59979625578436 2.59979625578436 2.59979625578436 2.59979625578436 2.59979625578436 2.59979625578436 2.59979625578436 2.59979625578436 2.59979625578436 2.59979625578436 2.59979625578436 2.59979625578436 2.59979625578436 2.59979625578436 2.59979625578436 2.59979625578436 2.59979625578436 2.59979625578436 2.59979625578436 2.59979625578436 2.59979625578436 2.59979625578436 2.59979625578436 2.59979625578436 2.59979625578436 2.59979625578436 2.59979625578436 2.59979625578436 2.59979625578436 2.59979625578436 2.59979625578436 2.59979625578436 2.59979625578436 2.59979625578436 2.59979625578436 2.59979625578436 2.59979625578436 2.59979625578436 2.59979625578436 2.59979625578436 2.59979625578436 2.59979625578436 2.59979625578436 2.59979625578436 2.59979625578436 2.59979625578436 2.59979625578436 2.59979625578436 2.59979625578436 2.59979625578436 2.59979625578436 2.59979625578436 2.59979625578436 2.59979625578436 2.59979625578436 2.59979625578436 2.59979625578436 2.59979625578436 2.59979625578436 2.59979625578436 2.59979625578436 2.59979625578436 2.59979625578436 2.59979625578436 2.59979625578436 2.59979625578436 2.59979625578436 2.59979625578436 2.59979625578436 2.59979625578436 2.59979625578436 2.59979625578436 2.59979625578436 2.59979625578436 2.59979625578436 2.59979625578436 2.59979625578436 2.59979625578436 2.59979625578436 2.59979625578436 2.59979625578436 2.59979625578436 2.59979625578436 2.59979625578436 2.59979625578436 2.59979625578436 2.59979625578436 2.59979625578436 2.59979625578436 2.59979625578436 2.59979625578436 2.59979625578436 2.59979625578436 2.59979625578436 2.59979625578436 2.59979625578436 2.59979625578436 2.59979625578436 2.59979625578436 2.59979625578436 2.59979625578436 2.59979625578436 2.59979625578436 2.59979625578436 2.59979625578436 2.59979625578436 2.59979625578436 2.59979625578436 2.59979625578436 2.59979625578436 2.59979625578436 2.59979625578436 2.59979625578436 2.59979625578436 2.59979625578436 2.59979625578436 2.59979625578436 2.59979625578436 2.59979625578436 2.59979625578436 2.59979625578436 2.59979625578436 2.59979625578436 3.0699466230511 2.59979625578436 2.59979625578436 3.34894100460763 2.59979625578436 2.59979625578436 2.59979625578436 2.59979625578436 2.59979625578436 2.59979625578436 2.59979625578436 2.59979625578436 2.59979625578436 2.59979625578436 2.59979625578436 2.59979625578436 2.59979625578436 2.59979625578436 2.59979625578436 2.59979625578436 2.59979625578436 2.59979625578436 2.59979625578436 2.59979625578436 2.59979625578436 2.59979625578436 2.59979625578436 2.59979625578436 2.59979625578436 2.59979625578436 2.59979625578436 2.59979625578436 2.59979625578436 2.59979625578436 2.59979625578436 2.59979625578436 2.59979625578436 2.59979625578436 2.59979625578436 2.59979625578436 2.59979625578436 2.59979625578436 2.59979625578436 2.59979625578436 2.59979625578436 2.59979625578436 2.59979625578436 2.59979625578436 2.59979625578436 2.59979625578436 2.59979625578436 2.59979625578436 2.59979625578436 2.59979625578436 2.59979625578436 2.59979625578436 2.59979625578436 2.59979625578436 2.59979625578436 2.59979625578436 2.59979625578436 2.59979625578436 2.59979625578436 2.59979625578436 2.59979625578436 2.59979625578436 2.59979625578436 2.59979625578436 2.59979625578436 2.59979625578436 2.59979625578436 2.59979625578436 2.59979625578436 2.59979625578436 2.59979625578436 2.59979625578436 2.59979625578436 2.59979625578436 2.59979625578436 2.59979625578436 2.59979625578436 2.59979625578436 2.59979625578436 2.59979625578436 2.59979625578436 2.59979625578436 2.59979625578436 2.59979625578436 2.59979625578436 2.59979625578436 2.59979625578436 2.59979625578436 2.59979625578436 2.59979625578436 2.59979625578436 2.59979625578436 2.59979625578436 2.59979625578436 2.59979625578436 2.59979625578436 2.59979625578436 2.59979625578436 2.59979625578436 2.59979625578436 2.59979625578436 2.59979625578436 2.59979625578436 2.59979625578436 2.59979625578436 2.59979625578436 2.59979625578436 2.59979625578436 2.59979625578436 2.59979625578436 2.59979625578436 2.59979625578436 2.59979625578436 2.59979625578436 2.59979625578436 2.59979625578436 2.59979625578436 2.59979625578436 2.59979625578436 2.59979625578436 2.59979625578436 2.59979625578436 2.59979625578436 2.59979625578436 2.59979625578436 2.59979625578436 2.59979625578436 2.59979625578436 2.59979625578436 2.59979625578436 2.59979625578436 2.59979625578436 2.59979625578436 2.59979625578436 2.59979625578436 2.59979625578436 2.59979625578436 2.59979625578436 2.59979625578436 2.59979625578436 2.59979625578436 2.59979625578436 2.59979625578436 2.59979625578436 2.59979625578436 2.59979625578436 2.59979625578436 2.59979625578436 2.59979625578436 2.59979625578436 2.59979625578436 2.59979625578436 2.59979625578436 2.59979625578436 2.59979625578436 2.59979625578436 2.59979625578436 2.59979625578436 2.59979625578436 2.59979625578436 2.59979625578436 2.59979625578436 2.59979625578436 2.59979625578436 2.59979625578436 2.59979625578436 2.59979625578436 2.59979625578436 2.59979625578436 2.59979625578436 2.59979625578436 2.59979625578436 2.59979625578436 2.59979625578436 2.59979625578436 2.59979625578436 2.59979625578436 2.59979625578436 2.59979625578436 2.59979625578436 2.59979625578436 2.59979625578436 2.59979625578436 2.59979625578436 2.59979625578436 2.59979625578436 2.59979625578436 2.59979625578436 2.59979625578436 2.59979625578436 2.59979625578436 2.59979625578436 2.59979625578436 2.59979625578436 2.59979625578436 2.59979625578436 2.59979625578436 2.59979625578436 2.59979625578436 2.59979625578436 2.59979625578436 2.59979625578436 2.59979625578436 2.59979625578436 2.59979625578436 2.59979625578436 2.59979625578436 2.59979625578436 2.59979625578436 2.59979625578436 2.59979625578436 2.59979625578436 2.59979625578436 2.59979625578436 2.59979625578436 2.59979625578436 2.59979625578436 2.59979625578436 2.59979625578436 2.59979625578436 2.59979625578436 2.59979625578436 2.59979625578436 2.59979625578436 2.59979625578436 2.59979625578436 2.59979625578436 2.59979625578436 2.59979625578436 2.59979625578436 2.59979625578436 2.59979625578436 2.59979625578436 2.59979625578436 2.59979625578436 2.59979625578436 2.59979625578436 2.59979625578436 2.59979625578436 2.59979625578436 2.59979625578436 2.59979625578436 2.59979625578436 2.59979625578436 2.59979625578436 2.59979625578436 2.59979625578436 2.59979625578436 2.59979625578436 2.59979625578436 2.59979625578436 2.59979625578436 2.59979625578436 2.59979625578436 2.59979625578436 2.59979625578436 2.59979625578436 2.59979625578436 2.59979625578436 2.59979625578436 2.59979625578436 2.59979625578436 2.59979625578436 2.59979625578436 2.59979625578436 2.59979625578436 2.59979625578436 2.59979625578436 2.59979625578436 2.59979625578436 2.59979625578436 2.59979625578436 2.59979625578436 2.59979625578436 2.59979625578436 2.59979625578436 2.59979625578436 2.59979625578436 2.59979625578436 2.59979625578436 2.59979625578436 2.59979625578436 2.59979625578436 2.59979625578436 2.59979625578436 2.59979625578436 2.59979625578436 2.59979625578436 2.59979625578436 2.59979625578436 2.59979625578436 2.59979625578436 2.59979625578436 2.59979625578436 2.59979625578436 2.59979625578436 2.59979625578436 2.59979625578436 2.59979625578436 2.59979625578436 2.59979625578436 2.59979625578436 2.59979625578436 2.59979625578436 2.59979625578436 2.59979625578436 2.59979625578436 2.59979625578436 2.59979625578436 2.59979625578436 2.59979625578436 2.59979625578436 2.59979625578436 2.59979625578436 2.59979625578436 2.59979625578436 2.59979625578436 2.59979625578436 2.59979625578436 2.59979625578436 2.59979625578436 2.59979625578436 2.59979625578436 2.59979625578436 3.13901363613911 2.59979625578436 2.59979625578436 2.59979625578436 2.59979625578436 2.59979625578436 2.59979625578436 2.59979625578436 2.59979625578436 2.59979625578436 2.59979625578436 2.59979625578436 2.59979625578436 2.59979625578436 2.59979625578436 2.59979625578436 2.59979625578436 2.59979625578436 2.59979625578436 2.59979625578436 2.59979625578436 2.59979625578436 2.59979625578436 2.59979625578436 3.27005780046848 2.59979625578436 2.59979625578436 2.59979625578436 2.59979625578436 2.59979625578436 2.59979625578436 2.59979625578436 2.59979625578436 2.59979625578436 2.59979625578436 2.59979625578436 2.59979625578436 2.59979625578436 2.59979625578436 2.59979625578436 2.59979625578436 2.59979625578436 2.59979625578436 2.59979625578436 2.59979625578436 2.59979625578436 2.59979625578436 2.59979625578436 2.59979625578436 2.59979625578436 2.59979625578436 2.59979625578436 2.59979625578436 2.59979625578436 2.59979625578436 2.59979625578436 2.59979625578436 2.59979625578436 2.59979625578436 2.59979625578436 2.59979625578436 2.59979625578436 2.59979625578436 2.59979625578436 2.59979625578436 2.59979625578436 2.59979625578436 2.59979625578436 2.59979625578436 2.59979625578436 2.59979625578436 2.59979625578436 2.59979625578436 2.59979625578436 2.59979625578436 2.59979625578436 2.59979625578436 2.59979625578436 2.59979625578436 2.59979625578436 2.59979625578436 2.59979625578436 2.59979625578436 2.59979625578436 2.59979625578436 2.59979625578436 2.59979625578436 2.59979625578436 2.59979625578436 2.59979625578436 2.59979625578436 2.59979625578436 2.59979625578436 2.59979625578436 2.59979625578436 2.59979625578436 2.59979625578436 2.59979625578436 2.59979625578436 2.59979625578436 2.59979625578436 2.59979625578436 2.59979625578436 2.59979625578436 2.59979625578436 2.59979625578436 2.59979625578436 2.59979625578436 2.59979625578436 2.59979625578436 2.59979625578436 2.59979625578436 2.59979625578436 2.59979625578436 2.59979625578436 2.59979625578436 2.59979625578436 2.59979625578436 2.59979625578436 2.59979625578436 2.59979625578436 2.59979625578436 2.59979625578436 2.59979625578436 2.59979625578436 2.59979625578436 2.59979625578436 2.59979625578436 2.59979625578436 2.59979625578436 2.59979625578436 2.59979625578436 2.59979625578436 2.59979625578436 2.59979625578436 2.59979625578436 2.59979625578436 2.59979625578436 2.59979625578436 2.59979625578436 2.59979625578436 2.59979625578436 2.59979625578436 2.59979625578436 2.59979625578436 2.59979625578436 2.59979625578436 2.59979625578436 2.59979625578436 2.59979625578436 2.59979625578436 2.59979625578436 2.59979625578436 2.59979625578436 2.59979625578436 2.59979625578436 2.59979625578436 2.59979625578436 2.59979625578436 2.59979625578436 2.59979625578436 2.59979625578436 2.59979625578436 2.59979625578436 2.59979625578436 2.59979625578436 2.59979625578436 2.59979625578436 2.59979625578436 2.59979625578436 2.59979625578436 2.59979625578436 2.59979625578436 2.59979625578436 2.59979625578436 2.59979625578436 2.59979625578436 2.59979625578436 2.59979625578436 2.59979625578436 2.59979625578436 2.59979625578436 2.59979625578436 2.59979625578436 2.59979625578436 2.59979625578436 2.59979625578436 2.59979625578436
Manes.09G015700.v6.1 2.59979625578436 2.59979625578436 2.59979625578436 2.59979625578436 2.59979625578436 2.59979625578436 2.59979625578436 2.59979625578436 2.59979625578436 2.59979625578436 2.59979625578436 2.59979625578436 2.59979625578436 2.59979625578436 2.59979625578436 2.59979625578436 2.59979625578436 2.59979625578436 2.59979625578436 2.59979625578436 2.59979625578436 2.59979625578436 2.59979625578436 2.59979625578436 2.59979625578436 2.59979625578436 2.59979625578436 2.59979625578436 2.59979625578436 2.59979625578436 2.59979625578436 2.59979625578436 2.59979625578436 2.59979625578436 2.59979625578436 2.59979625578436 2.59979625578436 2.59979625578436 2.59979625578436 2.59979625578436 2.59979625578436 2.59979625578436 2.59979625578436 2.59979625578436 2.59979625578436 2.59979625578436 2.59979625578436 2.59979625578436 2.59979625578436 2.59979625578436 2.59979625578436 2.59979625578436 2.59979625578436 2.59979625578436 2.59979625578436 2.59979625578436 2.59979625578436 2.59979625578436 2.59979625578436 2.59979625578436 2.59979625578436 2.59979625578436 2.59979625578436 2.59979625578436 2.59979625578436 2.59979625578436 2.59979625578436 2.59979625578436 2.59979625578436 2.59979625578436 2.59979625578436 2.59979625578436 2.59979625578436 2.59979625578436 2.59979625578436 2.59979625578436 2.59979625578436 2.59979625578436 2.59979625578436 2.59979625578436 2.59979625578436 2.59979625578436 2.59979625578436 2.59979625578436 2.59979625578436 2.59979625578436 2.59979625578436 2.59979625578436 2.59979625578436 2.59979625578436 2.59979625578436 2.59979625578436 2.59979625578436 2.59979625578436 2.59979625578436 2.59979625578436 2.59979625578436 2.59979625578436 2.59979625578436 2.59979625578436 2.59979625578436 2.59979625578436 2.59979625578436 2.59979625578436 2.59979625578436 2.59979625578436 2.59979625578436 2.59979625578436 2.59979625578436 2.59979625578436 2.59979625578436 2.59979625578436 2.59979625578436 2.59979625578436 2.59979625578436 2.59979625578436 2.59979625578436 2.59979625578436 2.59979625578436 2.59979625578436 2.59979625578436 2.59979625578436 2.59979625578436 2.59979625578436 2.59979625578436 2.59979625578436 2.59979625578436 2.59979625578436 2.59979625578436 2.59979625578436 2.59979625578436 2.59979625578436 2.59979625578436 2.59979625578436 2.59979625578436 2.59979625578436 2.59979625578436 2.59979625578436 2.59979625578436 2.59979625578436 2.59979625578436 3.00996798027269 2.59979625578436 2.59979625578436 2.59979625578436 2.59979625578436 2.59979625578436 2.59979625578436 2.59979625578436 2.59979625578436 2.59979625578436 2.59979625578436 2.59979625578436 2.59979625578436 2.59979625578436 2.59979625578436 2.59979625578436 2.59979625578436 2.59979625578436 2.59979625578436 2.59979625578436 2.59979625578436 2.59979625578436 2.59979625578436 2.59979625578436 2.59979625578436 2.59979625578436 2.59979625578436 2.59979625578436 2.59979625578436 2.59979625578436 2.59979625578436 2.59979625578436 2.59979625578436 2.59979625578436 2.59979625578436 2.59979625578436 2.59979625578436 2.59979625578436 2.59979625578436 2.59979625578436 2.59979625578436 2.59979625578436 2.59979625578436 2.59979625578436 2.59979625578436 2.59979625578436 2.59979625578436 2.59979625578436 2.59979625578436 3.09391014913098 2.59979625578436 2.59979625578436 2.59979625578436 3.10743416573937 2.59979625578436 2.59979625578436 2.59979625578436 2.59979625578436 2.59979625578436 2.59979625578436 2.59979625578436 2.59979625578436 2.59979625578436 2.59979625578436 2.59979625578436 2.59979625578436 2.59979625578436 2.59979625578436 2.59979625578436 2.59979625578436 2.59979625578436 2.59979625578436 2.59979625578436 2.59979625578436 2.59979625578436 2.59979625578436 2.59979625578436 2.59979625578436 2.59979625578436 2.59979625578436 2.59979625578436 2.59979625578436 2.59979625578436 2.59979625578436 2.59979625578436 2.59979625578436 2.59979625578436 2.59979625578436 2.59979625578436 2.59979625578436 2.59979625578436 2.59979625578436 2.59979625578436 3.35832488643014 2.59979625578436 2.59979625578436 2.59979625578436 2.59979625578436 2.59979625578436 2.59979625578436 2.59979625578436 2.59979625578436 3.07492497937578 2.59979625578436 2.59979625578436 3.17150791081674 2.59979625578436 2.59979625578436 2.59979625578436 3.13619888814257 2.59979625578436 2.59979625578436 2.59979625578436 2.59979625578436 2.59979625578436 2.59979625578436 2.59979625578436 2.59979625578436 2.59979625578436 2.59979625578436 2.59979625578436 2.59979625578436 3.23387456029662 2.59979625578436 2.59979625578436 2.59979625578436 2.59979625578436 2.59979625578436 2.59979625578436 2.59979625578436 2.59979625578436 2.59979625578436 3.12232509438277 2.59979625578436 2.59979625578436 3.05448293938791 2.59979625578436 2.59979625578436 2.59979625578436 2.59979625578436 2.59979625578436 2.59979625578436 2.59979625578436 2.59979625578436 2.59979625578436 2.59979625578436 2.59979625578436 2.59979625578436 2.59979625578436 2.59979625578436 2.59979625578436 2.59979625578436 2.59979625578436 2.59979625578436 2.59979625578436 2.59979625578436 2.59979625578436 2.59979625578436 2.59979625578436 2.59979625578436 2.59979625578436 2.59979625578436 2.59979625578436 2.59979625578436 2.59979625578436 2.59979625578436 2.59979625578436 2.59979625578436 2.59979625578436 2.59979625578436 2.59979625578436 2.59979625578436 2.59979625578436 2.59979625578436 3.05910626361496 2.59979625578436 2.59979625578436 2.59979625578436 2.59979625578436 2.59979625578436 2.59979625578436 2.59979625578436 2.59979625578436 2.59979625578436 2.59979625578436 2.59979625578436 2.59979625578436 2.59979625578436 2.59979625578436 2.59979625578436 2.59979625578436 2.59979625578436 2.59979625578436 2.59979625578436 2.59979625578436 2.59979625578436 2.59979625578436 2.59979625578436 2.59979625578436 2.59979625578436 2.59979625578436 2.59979625578436 2.59979625578436 2.59979625578436 2.59979625578436 2.59979625578436 2.59979625578436 2.59979625578436 2.59979625578436 2.59979625578436 2.59979625578436 2.59979625578436 2.59979625578436 2.59979625578436 2.59979625578436 2.59979625578436 2.59979625578436 2.59979625578436 2.59979625578436 2.59979625578436 2.59979625578436 2.59979625578436 2.59979625578436 2.59979625578436 2.59979625578436 2.59979625578436 2.59979625578436 2.59979625578436 2.59979625578436 2.59979625578436 2.59979625578436 2.59979625578436 2.59979625578436 2.59979625578436 2.59979625578436 2.59979625578436 2.59979625578436 2.59979625578436 2.59979625578436 2.59979625578436 2.59979625578436 2.59979625578436 2.59979625578436 2.59979625578436 2.59979625578436 2.59979625578436 2.59979625578436 3.07415123844217 2.59979625578436 3.13906168656558 2.59979625578436 2.59979625578436 2.59979625578436 2.59979625578436 2.59979625578436 2.59979625578436 2.59979625578436 2.59979625578436 2.59979625578436 3.08059389465736 2.59979625578436 2.59979625578436 2.59979625578436 2.59979625578436 2.59979625578436 2.59979625578436 3.11784851617552 2.59979625578436 2.59979625578436 2.59979625578436 2.59979625578436 2.59979625578436 2.59979625578436 2.59979625578436 2.59979625578436 2.59979625578436 2.59979625578436 2.59979625578436 2.59979625578436 2.59979625578436 2.59979625578436 2.59979625578436 2.59979625578436 2.59979625578436 2.59979625578436 2.59979625578436 2.59979625578436 2.59979625578436 2.59979625578436 2.59979625578436 2.59979625578436 3.26470865579439 2.59979625578436 2.59979625578436 2.59979625578436 2.59979625578436 2.59979625578436 2.59979625578436 2.59979625578436 2.59979625578436 2.59979625578436 2.59979625578436 2.59979625578436 2.59979625578436 2.59979625578436 2.59979625578436 2.59979625578436 2.59979625578436 2.59979625578436 2.59979625578436 2.59979625578436 2.59979625578436 2.59979625578436 2.59979625578436 2.59979625578436 3.12551148095829 2.59979625578436 2.59979625578436 2.59979625578436 2.59979625578436 2.59979625578436 2.59979625578436 2.59979625578436 2.59979625578436 2.59979625578436 2.59979625578436 3.61142910901563 2.59979625578436 2.59979625578436 2.59979625578436 3.13091120944092 2.59979625578436 2.59979625578436 2.59979625578436 2.59979625578436 2.59979625578436 2.59979625578436 2.59979625578436 2.59979625578436 2.59979625578436 2.59979625578436 2.59979625578436 2.59979625578436 2.59979625578436 3.41604772664298 2.59979625578436 3.0490669307664 2.59979625578436 2.59979625578436 2.59979625578436 2.59979625578436 2.59979625578436 2.59979625578436 3.14554511358825 2.59979625578436 2.59979625578436 2.59979625578436 2.59979625578436 2.59979625578436 2.59979625578436 2.59979625578436 2.59979625578436 2.59979625578436 2.59979625578436 2.59979625578436 2.59979625578436 2.59979625578436 2.59979625578436 2.59979625578436 2.59979625578436 2.59979625578436 2.59979625578436 2.59979625578436 2.59979625578436 2.59979625578436 2.59979625578436 2.59979625578436 2.59979625578436 2.59979625578436 2.59979625578436 2.59979625578436 2.59979625578436 2.59979625578436 2.59979625578436 2.59979625578436 2.59979625578436 2.59979625578436 2.59979625578436 2.59979625578436 2.59979625578436 2.59979625578436 2.59979625578436 2.59979625578436 2.59979625578436 2.59979625578436 2.59979625578436 2.59979625578436 2.59979625578436 2.59979625578436 2.59979625578436 2.59979625578436 2.59979625578436 2.59979625578436 2.59979625578436 2.59979625578436 2.59979625578436 2.59979625578436 2.59979625578436 2.59979625578436 2.59979625578436 2.59979625578436 2.59979625578436 2.59979625578436 2.59979625578436 2.59979625578436 2.59979625578436 2.59979625578436 3.33659959047805 2.59979625578436 2.59979625578436 2.59979625578436 2.59979625578436 2.59979625578436 3.09490341468928 2.59979625578436 2.59979625578436 3.32081634279933 2.59979625578436 3.20566299976803 2.59979625578436 3.1839706467237 2.59979625578436 2.59979625578436 3.34167827884767 2.59979625578436 2.59979625578436 3.66593204232818 2.59979625578436 2.59979625578436 2.59979625578436 2.59979625578436 2.59979625578436 3.08382354620843 2.59979625578436 3.18528064700602 2.59979625578436 2.59979625578436 3.04710913781508 2.59979625578436 2.59979625578436 2.59979625578436 2.59979625578436 2.59979625578436 3.53953527174762 2.59979625578436 2.59979625578436 2.59979625578436 2.59979625578436 2.59979625578436 2.59979625578436 2.59979625578436 2.59979625578436 2.59979625578436 2.59979625578436 2.59979625578436 2.59979625578436 3.37017545708318 2.59979625578436 2.59979625578436 2.59979625578436 2.59979625578436 2.59979625578436 2.59979625578436 2.59979625578436 2.59979625578436 3.21559004798566 2.59979625578436 2.59979625578436 2.59979625578436 2.59979625578436 2.59979625578436 2.59979625578436 2.59979625578436 2.59979625578436 2.59979625578436 2.59979625578436 2.59979625578436 2.59979625578436 2.59979625578436 2.59979625578436 2.59979625578436 2.59979625578436 2.59979625578436 2.59979625578436 2.59979625578436 2.59979625578436 2.59979625578436 2.59979625578436 2.59979625578436 2.59979625578436 2.59979625578436 3.21444532604007 2.59979625578436 2.59979625578436 2.59979625578436 2.59979625578436 2.59979625578436 3.09747954102011 2.59979625578436 2.59979625578436 2.59979625578436 3.06980125949796 2.59979625578436 2.59979625578436 2.59979625578436 2.59979625578436 2.59979625578436 2.59979625578436 2.59979625578436 2.59979625578436 2.59979625578436 2.59979625578436 2.59979625578436 2.59979625578436 2.59979625578436 2.59979625578436 2.59979625578436 2.59979625578436 2.59979625578436 2.59979625578436 2.59979625578436 2.59979625578436 2.59979625578436 2.59979625578436 3.09629371888845 2.59979625578436 2.59979625578436 2.59979625578436 2.59979625578436 2.59979625578436 2.59979625578436 2.59979625578436 2.59979625578436 2.59979625578436 2.59979625578436 2.59979625578436 2.59979625578436 2.59979625578436 2.59979625578436 2.59979625578436 2.59979625578436 2.59979625578436 2.59979625578436 2.59979625578436 2.59979625578436 2.59979625578436 2.59979625578436 2.59979625578436 3.23023422384682 2.59979625578436 2.59979625578436 2.59979625578436 2.59979625578436 2.59979625578436 2.59979625578436 2.59979625578436 2.59979625578436 2.59979625578436 2.59979625578436 3.22256664660478 2.59979625578436 2.59979625578436 2.59979625578436 2.59979625578436 2.59979625578436 3.1677776264212 2.59979625578436 2.59979625578436 2.59979625578436 2.59979625578436 2.59979625578436 2.59979625578436 2.59979625578436 2.59979625578436 2.59979625578436 2.59979625578436 2.59979625578436 2.59979625578436 2.59979625578436 3.37724948770933 2.59979625578436 2.59979625578436 3.0410586930376 2.59979625578436 2.59979625578436 2.59979625578436 2.59979625578436 2.59979625578436 2.59979625578436 2.59979625578436 2.59979625578436 2.59979625578436 3.14365100473681 2.59979625578436 2.59979625578436 2.59979625578436 2.59979625578436 2.59979625578436 2.59979625578436 3.53635640865754 2.59979625578436 2.59979625578436 2.59979625578436 2.59979625578436 3.27693951010367 2.59979625578436 3.12790887429037
Manes.09G015800.v6.1 4.08931129459723 5.05501740459808 4.72910616357493 5.33915059287833 5.37203881645078 4.27229966089844 5.24090954788527 4.96430147804968 6.00946555120279 6.05262691144611 4.40746016255007 4.79282325924175 4.73087359127562 5.7564243074248 5.25749841240747 4.35337414043257 5.60466062707911 3.80123086013542 5.15066808668031 5.49140330394428 4.95174829013555 5.99692009097733 5.20685045447445 4.95420982769064 5.44601631622123 3.79014938861514 5.14604675251809 5.31189983108808 5.03409015116063 5.49777237323128 4.43107563536172 5.49590085576047 5.22470397617409 6.31721992623285 5.1574056596783 4.3090419491841 5.22977046003805 5.06032776414946 5.08086315233555 5.06390353831855 4.63454447226334 5.64202892329885 4.70602977151372 5.55049163199538 5.39067279834133 3.90826536514674 4.60961541526609 4.48031411248283 4.9586921819139 5.28364947037945 4.34549377822297 5.22706498194013 5.34618599091527 5.14610500377893 5.9409072454502 4.20398165241724 4.80046480131954 4.96407295057032 5.7487576687675 4.85497279496148 3.25634658216568 5.15832587639872 4.97059080234804 2.59979625578436 4.01981419915342 4.07798381810461 4.9969707296664 5.16822318719537 5.4074788803077 5.43346890406963 4.56109185446289 5.54783159700627 4.59784073227263 5.8166066397783 4.96354976747314 4.70942443723779 5.20821277720374 4.91773553356967 5.87051934477929 4.9468558470853 3.44184362766157 6.23910285806257 4.53869970339601 6.0814582172054 5.06236918897976 3.66741940896117 5.26556712292432 5.14537924410774 5.16382775017127 5.07123789646895 4.13225427943419 5.16668676122576 5.06228421857198 5.21773884211401 5.6713578930303 5.04819513600452 3.90993786134241 4.48757052936941 4.41157848394461 4.69717459867696 5.30571362551373 4.27534890653973 5.24281797996119 4.3508688669737 5.89057866898297 6.11328216099315 3.80812478579428 5.41805470436065 4.75823683337642 5.40880192842752 5.98804443221671 4.29779849971509 5.22244815595589 5.16061923839407 6.50626143573854 3.54772472454507 4.86475973326605 4.65866846193553 5.19075537692058 5.14263339038845 4.62341780957912 4.48992006147171 5.41514279013275 5.34350224939175 5.21081574063983 6.48742194948203 3.64047583210619 6.14875796156267 4.38748088629711 5.63085651437449 6.07149212439729 4.18391418333489 4.45340113564615 5.06867792721212 6.70302500408418 5.72831315377644 4.3068716265175 5.7683807251544 5.36366333182721 6.42522989971071 5.41247119137443 4.61074341600959 5.09797717359278 4.7148224836368 5.31527462798214 4.8501855419508 4.75138179588018 5.17447543188452 4.90508199166163 6.11378370169449 5.21691530906853 4.67094392540866 5.06793397745849 4.42423552295148 6.28357002053366 5.48256248337873 3.88410418424711 5.31564911979996 4.5761930900094 5.89901947267606 6.50497203386844 4.17632700804572 4.96348154944009 4.77812297341107 5.9278559515497 6.28245301723985 4.40884519426515 5.33529926722763 2.59979625578436 4.56136007141224 6.21039817400188 4.35781270588602 5.25164533271799 4.83542273193609 4.50009856088028 5.77098194154131 3.94212823353346 5.55733407699274 4.82688892471711 2.59979625578436 4.9321497030381 4.12939594058722 5.71340958019056 5.33518997878328 5.86567424905042 5.93867079214039 4.38168438001584 5.33236709221232 3.14070663490831 5.43515582959962 4.72991246533869 4.30839237059339 4.86818722565451 5.33760117162409 5.07835017125191 6.16190255723664 6.23526540061921 4.06811801240991 5.56547174810228 5.13567221891878 6.28671310740719 5.84616107080771 5.16048036698325 5.18768908464094 4.41906452814217 6.03896037447032 6.24791558662257 5.15531403428089 5.281819146933 4.90154059808998 6.21267208361313 6.13684414398436 5.72809111622539 5.52111107586771 5.1186561895502 5.27656904711149 5.59476646897298 4.6487255840445 5.86877754648415 5.52121819251303 5.10870166805397 4.95661691873464 4.9160672273339 6.09840539232157 5.98554155686825 6.04095520380509 5.9034565528042 5.04782811694261 5.41775509638884 5.19402840972956 5.81433068965047 5.58966574371544 4.99746524342464 6.22663211935186 5.20349553657142 5.78480490804274 5.80387332502736 5.62297301400565 8.35927308308028 6.80399189862275 8.21898593762168 8.48868624889371 5.105975138733 7.79188050610717 5.66364145973627 7.46409474413535 7.72519408407762 4.64368512533832 8.19728227181308 5.73895086124641 8.57602609612006 7.7596041775968 4.40439374567307 7.84371394261836 6.43152763007113 8.18218557523695 6.97234994017089 5.64858991649286 7.92370482989257 6.13778567897463 8.36169549568677 8.27240444752735 5.61833462358705 8.15829000308464 6.13489043327383 7.67969949183831 9.0727978234378 5.06039988164898 6.64666907844957 6.11611597836447 6.82320354021827 7.86129439896872 5.94746120421685 8.72402597437312 6.34745102075426 8.02829842803285 7.69657624613683 2.59979625578436 5.80047894455779 5.40876664423866 5.85071984679613 6.10709459945155 6.57391133971703 5.07484653442293 6.23718557010128 5.21586680968364 6.20843571134315 6.1943142319536 5.02121602474327 5.61248644524969 4.66994641742936 6.20275772901038 6.27087751866232 5.34223060687678 6.04967856209917 5.72890954334678 6.11151918720301 6.1757913040607 5.1037421056283 6.80085864420762 6.2727742049106 6.71319079192065 6.31530176060058 4.422125600906 6.00712649517919 6.52443271606426 6.51008630366736 6.05486730128236 4.18285928066392 6.00538956776198 5.65825668898224 6.37009440411038 7.12049104831211 5.41261569994582 6.22191838226408 4.91230220324954 5.88436919009452 6.6338189028481 5.40939064719546 6.2270388702449 5.70488130659888 6.83968615697028 6.08664733148361 5.13954473489732 5.99550892355729 5.42042866517523 6.6459572637044 7.19722765102613 5.15792831250424 5.99261081371085 5.93945549856289 6.18072613384071 6.28297791613009 5.46918155584715 5.41211405594826 5.347081602337 5.331540899601 6.28045512393225 4.80127239251849 5.89350298018464 4.90537760558211 5.97506399145309 5.96694290202273 5.26793468073435 6.08289236241497 5.7566650351432 6.01038979805944 5.61356491594508 5.51289679143573 6.28661854265788 5.24994237265679 6.54688049826471 6.59454985480579 5.30497166198737 6.1444080023046 6.06934233790481 6.07300850240939 5.76858845715418 5.52859790949008 6.57920470438925 5.76071116316286 6.38745354176142 5.98592029071349 4.21869772867626 6.01768041291556 5.53185501180573 6.54840034396699 6.45180569161574 4.42140308608655 5.80662582347396 5.27525973275309 6.32907875986174 5.37939889725193 6.47487545727405 5.0593615218707 5.23216207452988 4.79422742047452 6.4478908879954 6.21422144616819 4.35278447763466 5.83302276673462 5.31600308968472 5.39137684487095 6.71385127077725 5.17382962155334 5.39087989440109 5.53593266105487 5.76443959645051 5.33301399579085 4.87747097995658 7.65943319548945 6.350357264757 7.28093126748766 6.68120516762158 5.38229987417187 5.8462416881157 4.64671182210213 5.11470255976918 5.86051388257312 5.5635044929748 5.45629425282286 5.89616884085488 6.09943942410177 5.80043451612866 5.62668970508266 5.79069590116765 6.15861343394493 6.31487999640119 6.65483857583217 5.3537774269163 5.07487053780295 4.96610820864432 5.76110048305139 5.16449533526538 5.44207157520581 5.68640427917267 5.24822693916828 6.45193134363312 6.50395980357135 5.25555308497011 6.08797471690143 5.59582452109774 6.24656457274911 5.99617269981889 5.76012837647241 6.67783838485361 5.99303934119373 6.59233993643029 7.4313394159876 5.73494183397823 6.04060051848029 6.34418974894618 6.10012519788843 6.22482127905747 4.82568103098201 5.99733745957927 4.75277887836772 6.52379427094305 6.50969250702765 5.11500550817982 6.03565002476051 5.44960925295057 5.52569865249566 6.16798267218771 5.34226527856051 6.39456500815553 4.93735216072403 6.29598066467899 6.96138597152496 5.33947101373713 6.48771747288602 5.44403069669615 6.09494154850754 5.12457330597939 4.64683808494733 6.49006535857485 6.19928029558713 5.95961372558851 5.6615324383083 5.27125126637175 5.39046696025534 5.8780772001037 5.45789843945577 5.73111712069847 4.91800018587716 5.04586757332816 5.11742022388304 6.12542341110518 4.9023473028173 6.32806391686194 4.1235312108921 5.85849209370935 4.91198674352648 5.68799405207824 6.0699847065982 4.94682465960931 5.05424049081214 4.62618026646727 5.45704390049677 6.41321724082287 4.93918041942382 5.5527186605984 4.41387227501811 6.07068120907822 5.34352363085636 5.3618677904741 2.59979625578436 5.37372952834303 6.44463527057151 5.61177069794862 5.0377443269026 5.44209604372402 4.71734809235361 7.26278202183126 6.51740603391221 4.97100233609373 6.1357261063812 4.63549064566177 7.10269973105809 7.19206951614767 4.73283528156624 5.47318864774893 6.43503266177907 7.49118766892415 7.03738644760823 5.06089600732986 5.06850718630174 5.17319724107347 6.53032067156721 6.1634558186052 4.47125739302311 5.42051617715684 5.14360001140093 7.06974178043441 6.84050992167593 4.56278265352659 5.52435136731414 5.61729711793711 5.76731451676467 6.4951549060582 4.87202124934754 4.92450424347401 5.07828732637641 7.29990843866286 7.45968201519737 5.625589798037 6.18195587989861 5.52030540620456 7.31650015020058 7.09417302558497 4.78782449933687 5.95533517318496 5.17075776092182 6.60607792088328 7.61737482858265 4.39183815085706 5.14328050062167 5.00949224481675 6.60996663678552 6.49701302744501 4.54614537330526 5.82225951300122 5.52678866588631 5.90724282295942 6.51187248529567 4.94107681681425 6.35775831133087 4.65446972875216 5.93237765250745 6.07010626433251 3.83844866546774 5.90719530782048 5.04951375254967 6.3103375234779 6.04712379366356 4.01050637003018 5.30437813783333 5.25382702742599 5.9065460838068 6.0001251616807 4.59947960474485 5.51708856984737 5.08775805494544 5.73605205877669 5.5213985029607 5.15643230167186 4.67894918101518 5.37090203958214 5.46362474357389 5.65685522152208 5.56469415684477 4.08896076123637 5.43846308275631 5.05019430775071 6.05454359952223 6.16051722055795 4.52164532898442 4.81442750052972 4.89424945948256 6.35166546010916 5.81030212747515 4.49509867947241 7.12374146051282 5.16575847048752 5.40066639475239 6.1768387565373 3.55447539391392 5.26725010543894 5.20858709768888 6.01418398203019 6.06426502145473 4.67530021486359 5.56741439479664 5.1262219915314 5.95778848366149 5.45120541547521 4.5760298800761 5.07892293221511 5.45118976358334 5.81831550850501 4.40048863829571 4.93323785282274 5.72555854064694 5.38163587000226 5.90761208482556 4.7887964608967 4.19836735611816 6.63472285457329 4.97114088317177 5.72596010558192 5.96351852328774 4.21709244176099 5.77696025443393 5.21671034010317 5.48123767053696 5.35141036978492 4.35160983996017 6.26497647261464 4.61819921176899 6.85400754481939 7.21131601732553 4.96708729325853 5.09099670691498 5.58907468984216 7.28303733540877 6.33363134001117 4.98147420527033 5.21631662540804 4.68801388333092 5.6473459359243 4.98574003949392 4.69941935171913 6.51344085281982 5.55685932332553 7.03042891700081 5.444319907855 5.59967726685854 5.69163448521031 6.25911551928993 5.37727965182724 6.74068334816254 3.4568536655671 6.12276442345644 5.40497161108629 6.39979417630668 5.4890216779259 4.70160215994978 6.44257323830254 5.10304939728955 6.14518555268356 5.31435969230948 4.60202032608524 5.63462597481718 5.08859045670934 6.55146096497375 6.67166025187641 4.84926886766872 2.59979625578436 5.1608839640916 5.79395246808421 6.09776171154022 5.44713179717359 4.67496821850876 5.33350874357407 5.03820607610841 5.04072007664994 5.86624119605056 4.60582195030396 5.58144932845336 5.01311408399296 5.36265641394365 5.71289684305217 4.50808883955133 6.38628654719301 4.08258719077872 5.57306910614231 5.4123632661491 4.30589099898917 5.15256480085627 5.25371432429441 5.29717356259004 5.36283562179524 4.85152145157924 5.2659195984544 4.60012685471338 5.31892969275287 5.37325073172936 4.65187316461291 5.43284111539091 5.2577840340447 6.314152850383 7.014896476442 4.84573385057407 4.82190256382986 5.18318766560136 6.08969460835106 5.8706225511799 3.81162879428818 4.88890607703084 4.47458735648518 5.26260705046467 6.17637315029992 4.54521648216476 4.90493361344042 4.77628805423761 6.46743221837332 6.09261756098041 4.38462034475941 4.94694854862914 4.68513091232482 5.31773168409808 5.94704768409841 4.35711926794763 5.18714482942358 4.59058572477961 5.25703741447935 5.277169596269 4.39923853806211 5.32047812647037 5.72740000709004 5.66587953457304 5.81639716927805 4.90704711619437 5.45066416324536 5.06583825957239 6.1779080057705 5.75762604315904 5.07189137794717 5.59019785626233 5.57964873800849 5.9548428760281 5.3523662180939 4.96677282657639 7.46834531006119 2.59979625578436 7.31999667357734 7.72692681937878 4.85848090491461 5.62639973788788 5.30832404336092 6.58104566520953 5.98846300989184 5.26095830911998 6.53600221166323 5.23431317933133 5.68094340470233 5.78957766847725 4.5019527195376 6.15461698603236 5.10085439795428 6.46651714601826 6.81369315697625 4.9125263324327 5.48856928405186 5.55224852353526 5.5874801298276 5.36696569049209 5.35029574696811
Manes.09G015900.v6.1 4.87763157489257 4.42826423694023 5.62874594193984 5.07885457547122 4.82423701700714 5.36695609110238 4.77236254780072 5.00123034106036 5.40936894421932 4.56177883184161 5.08328530454155 4.76053462912616 4.97803241015471 4.91064980434831 4.85363328508751 5.6440902812751 5.15672233323524 5.80721903688476 4.83187038555503 5.49140330394428 5.28443967054753 5.595965576752 5.30359914954595 5.28711480467603 4.62076329833568 4.3590622695144 4.8386571478935 3.92507092375754 4.93101234886905 4.67569251298684 4.99458130695234 5.28387772167909 5.33567024564533 5.04458812736055 4.62583666359672 5.04349293472747 4.68775831137049 4.84395970519275 4.40028234882696 4.84732351476912 5.21561870366018 5.24185425460391 5.28063531909042 5.41307722698891 4.53906548239374 5.15571157025087 5.24341951925577 4.60141914531168 5.31294622743264 5.12411749324436 5.06000772961864 5.41647226694935 5.34618599091527 5.17203444915892 4.83015099705972 5.47565786198694 5.22927348051194 6.13051647446075 4.94734676530285 5.10036657623021 5.19642683600353 5.15832587639872 4.93397477554926 5.50880681331723 4.65589828743827 4.94899247837159 4.1428625820174 4.44843812809992 4.91140337386471 4.4971504729167 5.3017049965742 5.14786933610891 5.38770429022414 2.59979625578436 5.37935167739317 6.3301801278058 5.49902016104739 5.340046718491 5.14161547873157 4.90906631662939 5.23665686480713 5.54963568029436 4.40127553140933 4.98770872842953 3.30853211464194 5.14585103182003 4.41412689600487 4.56432678298201 4.82573096398805 4.85996017511739 5.41081506913863 5.37059486366648 5.62071815253457 5.15706797165898 5.6713578930303 4.05595217140846 5.42274077978106 4.83267647019093 6.29643442253279 5.56862313743748 5.84289735444093 5.32720183519999 4.86698787324315 5.1962581806995 5.12862405186618 5.24794857744825 4.67190547481083 4.75493052812681 4.63855023058094 4.56813475368945 4.52082575491402 5.02890058805073 4.87413564915433 4.31245819589986 2.59979625578436 4.90123100346765 5.79402442124267 5.03957918783782 5.62906539893843 5.22509417621625 4.96674920026002 5.094019107454 4.86403900651833 4.66489414993974 5.47130396569121 5.03307212778648 4.67263459612452 5.29201287215168 5.0046027953583 5.3074635412356 5.26606396019769 5.6943351184874 5.33589328417468 5.56240628632544 5.69618591814306 5.1544488329807 6.12803137531062 5.03899755212123 5.21479409928688 4.87951477833338 4.96674376017214 6.19547953305002 5.1249711462637 5.84644376817164 4.89301392520612 4.16989900314409 5.38160259758185 5.29442127250082 6.10400868648823 6.46902882030237 4.7991203960155 5.58026080385076 5.1913157514126 5.87469517788203 5.33349307518568 5.16976982382246 4.89218574813085 4.89694504590521 5.40752909400371 4.8435779654297 4.66228601769519 5.63268266756112 5.07994328033862 5.73885092185816 5.344998807521 5.25842304985155 5.99132578652528 5.23480792695222 2.59979625578436 4.51014395427832 4.94227373694043 5.60484362422202 4.80488400789421 5.58649069313473 4.60014302335641 4.62008846255123 5.6412992812051 5.0338931611977 5.32160853508402 2.59979625578436 4.66581631008651 5.29915312303315 5.33550262456335 5.17646274679483 5.07335028618488 4.82056547454655 5.6574976883493 4.98807085110782 5.76976284116977 5.39711788457909 4.29147465504473 5.77295088130192 5.97480479581687 4.92581752166462 6.03128041292857 5.33049224573091 4.87138488212881 6.83805008648221 5.35659297688359 6.02749671601403 5.22562157162934 5.17301151365269 6.01543103413794 5.65168516081266 6.15482558437296 5.66904671105152 5.60893580051911 6.29048061007219 5.35509786156522 6.11099597149272 5.35417297900175 5.41289485281338 6.86712967216203 4.90157238895346 4.80612664092285 5.51740782648423 5.01924815039452 6.38910056616361 5.86877754648415 5.66655740737935 5.66546399847101 5.1660998570138 6.15580929256524 4.97961470852171 5.97038804690341 5.29507465252407 2.59979625578436 6.8065738910738 6.498641942842 5.46760729409107 5.17959161247539 5.46647945612031 6.31126951558667 6.02174982190764 5.6923510041629 5.32364952886415 4.70786385125785 5.95581163316809 5.29255283897803 6.15779756588601 5.62722547172447 5.30511337191259 6.38853818335331 5.58032757568236 5.70358490178761 5.33875251339571 5.00906101495863 5.31791837669269 4.98639010247021 5.4121905961765 5.6550467759264 5.35092755743683 5.34486882411385 5.23601784925998 5.72938717110393 5.66477332611611 6.97234994017089 5.52409350651512 5.26212542217945 6.29108654749538 5.63386347663799 5.07710880883194 5.09231903352184 4.67586577403618 5.51455777755314 5.41037511189612 5.49867785791318 5.47012578826657 5.31609638231469 5.54000564858345 5.76635521263013 4.64528501143065 5.15975721363882 6.01382380512318 5.72148069622963 4.96923457893499 4.95293732089763 6.23259248789457 5.67945566764647 5.40876664423866 5.94053395335707 5.6974309530523 5.19976674584043 6.84445314376912 6.32865325691625 5.75328549179933 5.80399694917363 5.41844305390771 6.33194321014705 5.65139997358475 5.69492885570035 5.48712508041551 5.39795006763653 6.92932034427585 5.62897219421001 6.1072419884399 6.15731617029125 5.45086004047808 5.72846692048709 5.36776901665404 5.6010869742537 5.64773539361309 5.5228262128444 7.08078328650688 5.67175569295224 6.17268252123834 4.85726295165965 5.63296941406099 5.65971149500329 5.5098361078212 6.86759975222843 6.23974861852306 5.5461252833531 6.65159187575677 5.63473445001752 5.7434641679212 5.69766208117952 5.22525420620489 7.05594928186917 5.08973797242198 6.35164074478111 5.72394608451563 5.67148300417231 5.78440403544659 5.87797328305666 5.42042866517523 5.72166619432433 5.12752414826335 5.73221258932175 5.50570492719113 5.72703085279546 5.62486780806533 2.59979625578436 6.65270796755944 5.93970957661507 6.52933675312423 5.42512991302873 5.58711422220844 5.61296233556757 5.05303614316101 5.46707207655945 2.59979625578436 5.4839614465193 7.03277787723818 5.43469415229378 6.07140695649588 5.18918915527046 4.95557755921064 7.05054579555857 5.65385169246746 6.00133475582319 5.65643544396592 5.64812747140714 6.64444699027883 5.45313727004483 6.63348470001752 5.56011979495851 5.40821668778314 6.73407137155132 5.85767873453641 6.48350840701295 5.60964191010555 5.90422018072879 6.45817518143877 5.50265769095788 5.57465926451831 5.6765616124242 5.08845060605233 6.07877417757692 5.31999375339366 5.09561590778778 5.24170355135353 4.97782993804932 4.85290923224591 6.2968839867934 5.00094685135563 5.71648639571343 5.40547116108412 5.42094733710011 5.93869303421584 5.53453167883865 5.72902879456843 5.75142151644268 5.59498420078186 6.5849398339175 5.85752634112237 5.66430554151941 5.15904180073993 5.23257286030177 4.95756313597522 5.45442718617544 5.53260901940399 5.33966777767315 5.45063570736461 6.83230273426096 5.8462416881157 6.26161173291647 5.32143265805883 5.66085896483661 6.36251299046593 5.33753113403498 5.63357229101816 5.90551774172528 5.66529824761144 6.30670079267726 5.37019453245981 6.39525897598973 4.93915203995477 5.48150323231259 6.18385693599867 4.9513991278885 6.30627769233987 5.94437927952511 5.54586050337121 5.71796277753383 5.46232282438147 6.0914740327319 5.84625861198626 4.98945893851861 5.35186436261114 5.79246615968211 5.73087457854715 5.5629265690836 5.32554393763836 5.98184073228943 5.58787935970631 6.70197846177089 5.82254778869343 5.60333857509261 7.18080087387478 5.71444941077932 6.17681024702776 5.60649837467193 5.53274317337693 6.97470657353047 5.61979197648066 6.50149172662455 6.12911474362942 5.51719782614294 6.9756597711977 5.61847746784747 5.88696543069844 5.52569865249566 4.71809397160983 6.94667115612792 5.93475304193794 5.77683682008353 4.92317559291081 3.94233965432729 6.19960106412327 6.34296551475368 6.31212946821423 5.82419067430041 5.62169668701097 6.11209781049044 5.69164930080584 6.19928029558713 5.59920053214816 4.89958229122354 6.69502979146138 5.55947280039221 6.33666031110728 5.32865296384812 4.64719348868943 6.69875447177111 5.82189738662496 6.9358767703994 6.09272555465164 5.64577276347538 5.44908297555372 5.53246373325801 5.72723651187288 5.41251178034266 5.29317109850239 5.02317214531686 5.25480452531765 5.000690996171 4.79011079475107 5.82213717394856 5.20234500041225 5.80504992339951 5.47649307874282 4.35041938193346 5.56195305072034 4.80801168131959 5.98544472890556 6.3811581025713 5.21772103731504 5.4765696515496 5.48943479106218 6.10703110568043 5.41710876580727 5.46760543218729 5.43065127074431 4.67879999156566 5.6139050039704 4.66405744234781 6.17004035661434 6.02783933670831 4.80044434393468 5.67312813045813 5.2268052845239 5.43001890302308 5.28304337595817 5.73286103327518 5.78863383099307 4.74664085139489 5.92396409245943 5.54075848350887 5.77936878314611 5.46235058915077 5.14421438773344 5.56540051136107 5.48246814880996 5.36512752408513 6.29334639503093 5.52435136731414 6.38459390633824 5.60205443628545 5.37502402583703 5.73390322670126 4.69667553286214 5.817624473295 5.34987323762627 4.89861572182882 6.00832129466389 5.50582302863437 5.05859681415125 5.80002406636255 5.4077996348938 5.06461018657918 5.14605654300337 4.98777573271254 5.84321393867113 5.39184916901281 5.38977500243262 4.99992494725315 6.12142056435558 5.56197276783355 5.49678623354309 6.02539063356818 5.44652113223103 5.90777195062883 4.86034345636237 5.08444979468865 5.8579984091953 5.90005335514554 5.69817959089965 5.79842391707279 5.05585308950901 6.60353633466079 6.01683343605701 5.72629306321738 5.47333540954648 4.39592860029635 4.81072183938028 5.861469838206 4.991261326746 6.25313061017752 4.6711121758506 5.80160937676303 5.59571251509215 5.73101666535026 4.84748300838016 5.42601168747276 5.11216602978702 5.99524593079168 5.22583210866733 5.06885258396772 5.65685522152208 4.85006198755359 5.14011559782818 2.59979625578436 5.17693251445276 5.31755474360986 4.93220974711209 5.16967155962501 5.28134427805285 4.70824053793573 5.78668454825235 4.78299883139774 5.08527107799898 4.90124284578945 5.07746730654547 5.42677489144597 5.01076241144309 4.77053275493191 4.50170208308714 4.76673058696245 5.03830077789829 3.72261112057527 4.86588135914757 4.81699222324142 4.62143290206939 4.88409526901305 4.62673407569996 4.6930636712557 5.14424917250544 5.18076410770293 5.34601172524073 5.71635947049399 4.8214399509088 5.09942293091078 5.34192890326913 4.40394795081488 3.93970521812855 5.65017396845228 5.20124500551716 5.21108137294699 5.35284505527207 5.02572850332997 5.37210212610394 5.43886114405821 4.85963445404542 5.18703492119976 4.56245318740377 4.90494329034494 2.59979625578436 4.30476286274557 5.28632841843077 5.15631566060924 5.61853444184171 4.73225711232393 5.13811809646124 5.46403446088365 4.87104511840405 4.11915002610035 2.59979625578436 4.62703701216278 4.34408491439851 5.72440515974775 5.45077483181779 5.67875247083348 5.13655102009792 5.29492015715611 4.42273388978312 5.85540789248489 4.72519788473245 2.59979625578436 4.98918488579732 4.81348619862974 5.76574410067648 5.59172131006244 4.56920939338109 4.95453112550974 4.61836078385238 4.60857103549929 4.8995259208683 4.51762372511638 6.29861657798435 4.22806184159642 5.11621008380981 4.79038703592596 5.31947102604052 5.02646172485981 4.60854565494097 5.71061779599149 2.59979625578436 4.92130984884533 5.35183885587488 5.3091396780838 4.84890714027926 5.93201093132909 4.94014969267842 5.68818081803916 5.11328229599291 4.1707440709161 5.78000682654318 4.97105343269198 5.11216235242391 5.10097984193846 4.83331514933353 4.57587052809233 4.114440610169 5.59112110019303 5.97776856887824 5.05732062186306 5.5301060384242 5.54946007661739 5.50152321594542 5.57439529115426 5.16553054516106 5.21579669303327 4.86120899579474 5.48840179658794 4.9089671596945 5.37325073172936 6.06762875450979 2.59979625578436 4.83563654625684 5.50035941480492 4.79228556935476 4.54483647421163 5.56175342674029 5.49914161696608 5.33115353776393 5.45645850614296 5.53843061646987 4.76411274342596 4.95093442953395 4.90045275256763 5.05838501516377 5.68678638478205 4.86900298679845 5.47702660488716 5.40545749184595 5.27112859369765 5.83496631665083 4.91057695698599 6.2143998279613 5.03568531108999 5.2721913730253 6.11234394852616 4.87190881109418 5.71567699602115 5.05833373695292 5.24038404527222 4.39923853806211 5.94075110938093 6.16245843067076 4.80927262227293 4.84106620978103 5.17344444281462 5.91140324933163 4.34334864534233 5.54592588227633 5.50125917060414 5.4361934125715 5.34593259264867 5.27533125159038 5.10867691195136 5.61718699193481 5.46985211845113 4.89479369880442 5.61088024143791 5.63371052459358 4.71253122537684 5.26288743589575 5.71053916974788 5.14373308891094 5.81242458058964 4.53938610822221 6.09397584936601 5.73541870630949 5.52424373456612 5.16435470113727 4.45902851142036 5.72526214735804 5.42876433282826 5.45105310591622 5.94947256732836 4.47732323850407 5.822339551933 5.01061154095595 5.3281225123561 5.09470778852408 4.13235604136307 4.89640736332091
Manes.09G016000.v6.1 3.67536698515891 2.59979625578436 3.98024382822641 3.75038115458394 2.59979625578436 3.55072321097309 4.02736728603004 4.15893494855481 4.10402458597672 3.73003826736833 3.68715388835424 3.36600946521298 3.62046441831223 3.77649929472813 3.8091407808845 3.92863505642227 3.97442481880855 4.25595750004627 3.27626599380655 3.89014654444277 4.15760632150098 3.88105613127894 4.05004371489472 3.80192645065722 4.08246307177155 3.29982034827609 3.82950817955246 2.59979625578436 4.03685567412286 2.59979625578436 3.28513972525459 3.49600148751274 3.17378617670681 3.7670251772444 3.6732060023101 4.3090419491841 3.39406740467135 3.64923550830888 3.54273597101275 4.01109846268407 3.83619006804271 3.37212247467824 3.75549922483877 3.43514863882075 3.19842031549437 4.39603948742538 4.30356435024271 3.92288365329397 3.51445194617031 4.38886036418827 3.60767939374456 4.5476765103626 4.56458220174159 3.79008946478835 3.30273000440967 4.61202384795554 3.6109959391733 4.67199863459799 3.24813913044745 3.78233420279048 4.14674280385384 3.35463609942184 3.71107914194521 2.59979625578436 2.59979625578436 3.52897269545353 3.16805095130771 4.29033290707597 3.84431852604002 3.88995473718565 4.23795117700515 4.42556518466711 3.88098319609106 2.59979625578436 2.59979625578436 4.53439994614756 3.63077662772523 3.61315024367804 4.72259117367632 3.60487272425572 4.12548358498649 4.09350044620337 3.40821820302597 4.21785574671198 3.30853211464194 4.28569557922633 3.69147458537688 3.50982048758402 3.1906912113914 3.45699432410408 4.43904601445821 3.90601320041306 4.46180300591094 3.89410639616326 2.59979625578436 3.95546315689167 3.8525999553087 3.69094858598147 4.2392605252348 4.39935619453713 4.24516827213793 4.33664377602716 4.14381969085603 4.4019027892696 2.59979625578436 3.61972585497088 4.02761966199521 3.91681526492736 3.75168329550666 3.75626826634345 3.7929621197833 3.9432357747821 3.76412467045523 3.55255446331805 2.59979625578436 2.59979625578436 4.46526789306949 4.56704101812582 4.66279785571356 4.35230567133016 3.08797719378391 3.88469692308632 3.88210113042848 3.58497213633413 4.04544993850666 3.88240910578303 3.64047583210619 3.93778378995637 2.59979625578436 4.32595690601084 3.76867498495514 4.49878962985452 3.89346465527584 4.21701356221684 2.59979625578436 4.12814473248118 4.20700720184253 3.9230630824469 4.30126997506825 3.55969412797435 3.77288014353904 4.57931902806123 4.34692886030907 4.92278352753972 3.10567645987634 3.09448431999199 4.51648064372534 4.27623599905523 5.1461005160052 2.59979625578436 3.41833297366157 4.0743073719741 4.1091360952405 4.57605143148454 3.59666499419307 4.27805878010965 4.5469866593442 3.85199784944144 4.2322767231407 4.0829928785172 3.40808966416724 4.17632700804572 4.28724935013667 4.66268196488726 3.83796591237887 3.49183502491586 4.23673643956694 3.07465554562221 2.59979625578436 2.59979625578436 3.17915297907334 3.8789415331015 3.12628544447371 5.13409413659164 2.59979625578436 3.71521553420862 3.83205261801493 4.15658658115222 4.21492877027311 2.59979625578436 3.58546573411103 4.07418895335344 4.08584676576635 4.19518466741488 3.88584882300178 4.27484046564405 4.45170263857899 3.68006359193551 3.98543193245573 3.92849155911784 3.95394264575798 4.6591360840049 3.85561168854164 4.12673181846973 4.62427125202372 4.23928452547731 3.09039111622633 3.88416189838781 4.57853223194228 4.65608471374754 4.04091581987876 3.48251498255572 4.80138540193541 4.25012848163437 5.17879289931608 4.40806397521063 4.47877258172174 3.82921676435143 4.48300121889952 4.9285827880596 4.1240012429641 2.59979625578436 4.48279764071502 4.12801552226105 3.67874131115899 3.97211625779623 4.42655015037944 4.6995394071538 4.54549579850851 4.43308007683562 4.73631384246985 4.05452539597857 4.02656746264684 3.59935003669032 4.96730101076528 4.50261313080905 2.59979625578436 5.38533166317587 2.59979625578436 4.51205260040314 4.19475781445023 3.63045880079437 4.91967384232659 2.59979625578436 4.60475170666954 4.57059290128763 3.5051384300408 4.21473191618288 4.52180790115032 4.93324858276678 4.73891770992549 3.42232468042162 4.71785000218011 4.04756626323593 4.48620628773013 4.13362108074398 4.23691375842481 5.04786293549594 4.48860979444275 4.29648576707754 3.97456433375466 3.97281132513551 4.40439374567307 3.92036524626451 4.53804395806404 4.01257765335637 2.59979625578436 4.19187887224251 4.16829318121095 5.02501335280427 4.31030281716262 4.19338696921202 5.41683692580184 4.20659995014373 4.35347444668424 3.48326144687435 4.14787459964064 4.24231585157393 4.13903332660822 4.28833052297765 3.81794128603349 3.44779333810738 4.31962247511559 4.65151280240443 4.37025104546441 3.73395067132373 4.27276410264033 2.59979625578436 5.23691333591007 4.10364032983991 4.74946610836734 3.87580723572066 4.69442629210495 5.46600988950775 4.6667671559482 4.39220110365337 4.71739318960907 4.43467627807385 5.29786049202808 4.28234493984992 4.93664393919288 3.71383567433466 3.56402233026117 5.18057768400142 4.04680647161203 4.51649108850624 2.59979625578436 4.01850320851084 4.63495191255349 4.47237527291673 5.1392846287964 4.33603174269314 3.7414389757699 4.77197887413299 3.83366973273459 4.88700057731564 4.15648394899349 4.60536122604007 4.18285928066392 4.73042120682307 5.6877718547116 4.74052394898047 4.21715064393685 5.55001778634343 4.59668043238407 4.43124557945812 4.42975276540377 3.45416095825858 5.01021484521937 5.00312985724685 4.45549841052631 4.46317171224782 4.54921597269341 4.76246584854019 5.10250867424428 4.80230902338074 4.94921910740071 3.56398633747989 4.91473236433421 4.44706743512112 4.61281420364149 3.67587378799259 2.59979625578436 5.51068572922537 5.00318718146705 4.94849961716642 3.9019430405112 4.20049541653747 4.36348536507496 4.1656868185757 3.98891385547858 2.59979625578436 4.28037106334047 6.0149589469262 3.40503430776885 4.81857396468041 3.29842715226595 4.09628244914086 5.0847362098959 4.81023306231484 4.62792962586708 4.18658377178506 4.12048276676236 5.08446676958388 4.67039841002996 4.52561882532054 4.81090019525244 3.93985863525357 4.97727549287636 5.83455687392473 4.658216264083 4.55630260273862 4.45746987279721 4.67260280311153 4.53352446523234 4.60363985247665 4.2422425114985 3.91102118239626 4.42140308608655 3.93380540512647 4.2009606150162 3.85087221439637 4.09826539111874 4.23534228190486 5.56705321539721 4.27823906530478 4.65483997991031 4.30718267777344 3.54150743931308 4.50993257328778 4.2432595318023 3.80396395277201 4.28585390171517 5.12720299471946 5.17382962155334 4.86821694264522 4.46944764362324 4.17253446580408 4.28518843906567 4.87747097995658 4.65734607208577 2.59979625578436 4.67830661762475 2.59979625578436 5.74289950573036 6.11162538852593 4.48354647171975 4.3123881948452 4.30758947623966 4.2627139023923 4.72022700403609 4.1780859178021 4.54670517287729 4.33172291751663 4.99490356022736 4.66129711155231 4.6103480558841 3.83729976518375 3.33067381019803 5.78360267690725 4.29149192570018 5.50399731610575 4.65517405256835 4.865039720953 4.98023550483794 4.41508978927913 4.46402020427502 3.75016086611143 4.82258873165215 5.15196441695751 4.25648088094145 4.5140307300838 4.57391303216029 4.51740548040876 4.60086858184383 4.84843917579906 5.03246419356473 4.27595311998577 4.22259564920708 6.13886970504922 4.40916081935497 5.3890881950816 4.60750171083536 4.11563452792778 5.4887854061013 4.15495975836473 4.86676461493404 4.76531038673658 5.04211456952476 6.08621234955953 4.95056294186521 5.08424729875048 3.89363607006768 4.3748792962885 6.70352874460042 5.16689525330453 4.93735216072403 3.20412094079488 2.59979625578436 5.10178301650778 5.11557923079511 5.46609950017088 4.46217938414752 4.41942853873475 4.79357374935501 4.48040827933958 5.27986553458129 4.0104149314226 3.96902988370369 5.42417038177084 4.80009960969025 4.98115682154745 4.38565278235351 3.31390949928497 5.56740725715036 5.04586757332816 5.43678891786783 4.28981356904726 4.60780961642945 4.3565877753355 5.00747416536259 4.72931178629229 3.93331934433811 4.27125571353509 4.2612363289914 4.28402504723521 3.82924657268428 2.59979625578436 3.90863771205019 3.538429025029 4.48091376342685 4.67334933601485 3.35064364855437 4.26167005990108 3.68336513273807 4.48823527784576 6.3811581025713 3.83737096748908 4.14712220237834 4.16091689689488 4.60057766972549 3.88319342047443 4.31187358668697 4.41262461069883 3.90012358301766 4.47848039694214 3.76760737526579 4.6891631188841 4.14727546107094 2.59979625578436 4.0174031331555 3.72759337620279 4.09969168816921 3.96475469383661 3.63758619848977 4.58539686869404 4.22847096841924 4.49877845988911 3.58438721771286 4.16865479216571 4.22918250897576 4.11114275804066 4.76611016606076 4.65701709879429 3.8853051968383 4.96679013221776 3.67543192090741 4.39587060646031 2.59979625578436 3.39551074369792 4.4939956850133 3.87765682554421 4.17392445888183 3.62112234937258 4.10446780070054 4.35941726342254 4.10888980584432 3.34921949652031 3.79771147640099 3.43317001835428 3.93904697331096 4.03886070185291 3.5571088832189 4.09016514255001 3.75492677152724 4.77067040838384 4.11050823596911 4.44338149785107 2.59979625578436 4.03905554454009 5.15174220951472 4.77178311029056 4.65676015342749 3.52822474440109 3.74240741602712 4.33633153909807 4.7749374393983 4.4534986438097 3.91040234522286 3.13864089446275 4.90179699403899 4.35762904392288 4.3211608881522 4.23366688163413 3.83773340086992 4.01050637003018 4.60644980706147 4.13876337681998 4.99911877971545 3.27322924455616 3.8129209575441 3.76896098642364 3.97974105951777 3.2692901765405 3.6864598314512 3.76610394418879 4.67894918101518 3.82456533079323 4.50725151210669 4.40893570203337 4.22722388957589 4.26954800455055 2.59979625578436 4.57617864008008 4.76327262890765 3.92077427370397 4.17740592806033 4.3746432299407 4.06951797389946 4.50829527138142 3.46235777925282 4.10636971646571 3.90584824587373 3.75950738938113 3.59858560637233 3.98944698124089 3.92734925312887 4.09242803393205 4.47372270830625 3.89274358706688 3.25879465846468 4.60499491105804 4.11721428326127 4.0420947930927 3.90720832049848 3.63334554052997 4.30304458500816 4.27260060679113 4.84295343668187 3.61072093684214 4.84485763444975 4.6992480643737 4.27437170113421 4.15470628938915 4.33535225676612 2.59979625578436 3.96904596458225 4.57644638459609 4.16393631956526 4.094863701899 3.8228855532456 4.57668847957619 4.07798847339554 4.27114730355021 3.47520283733032 3.66867578689213 4.43554688618662 5.45667075841334 3.87658420002993 3.44518071866167 4.17062691219708 3.96093225909824 4.50761848476495 3.95414086578989 4.26901880011362 4.18166335394134 2.59979625578436 5.21631662540804 3.18330204680804 3.24925207574573 4.98574003949392 4.58212374922458 4.91516928433678 4.40546711664691 4.77026276951786 3.65586713919034 6.25954846100114 4.25044423909743 4.40711821045092 3.6661895749198 3.40187214262271 5.31618868989025 4.9564156426307 4.04222186891198 3.96582882824587 3.85889996254991 3.81894487985072 4.08771472087002 4.30256097372894 3.97274571856209 2.59979625578436 5.16852811703316 4.15826200431169 3.95406656761989 3.29609969080235 3.25006177786541 3.86794818843242 5.66832519039415 3.53608592051933 4.02397426135062 3.48793206455015 3.80627578985095 4.57214100662129 3.8619323081989 4.57246761756888 4.37576539205901 3.29644996195684 4.14366728163835 5.02142920155187 4.25361883661525 3.6450638254242 4.25017553240137 3.18764437601324 4.114440610169 4.62092197665999 3.29856936453973 4.14618106881104 4.53764200448967 3.99439517309256 3.98146680984878 5.03479441589819 3.13842484873088 4.17812568688727 3.08778501908917 4.30052768108331 3.36381581629909 5.37325073172936 4.79111838641796 2.59979625578436 4.11224313051273 5.50035941480492 4.52269867495719 4.45704960857166 4.15555404853165 5.18318766560136 4.23304333534279 4.05577999395678 4.36019421405109 4.00791751354323 4.70045264333103 3.9572159677963 3.61024766233292 3.52149089330638 3.86179032336765 4.87473140934153 3.76185652348974 4.6326834532415 5.74231776995272 4.66837550367895 5.22670699407402 4.67823689739914 3.49119366410399 5.00692471532986 3.95496820445647 4.8501583977864 4.02069780259256 4.7516929797095 4.09791810019352 3.77222361095045 5.53665704971681 3.63854769448613 4.0440804693051 4.24853291030848 5.48657701619771 4.13052229285668 4.65420437600863 4.51120021525049 5.11301351000713 4.78777692890994 4.79813016159489 4.75454482700421 4.64504393756029 4.28981670824084 4.32214694868594 2.59979625578436 4.37086092292113 4.08119865284047 4.52398701753581 4.53691369639324 3.76316945312276 4.24090190058755 4.10159381951128 4.83607417093965 4.91072733598358 4.39966993744414 4.19994745043866 3.6656788033668 4.88109464019113 3.56888036552917 4.55752987660509 5.00658218445347 3.1167432246131 4.9125263324327 4.19753653851908 4.20180538883678 4.30655314815918 4.26474552449985 4.56786866246879
Manes.09G016100.v6.1 4.38924798072234 2.59979625578436 4.75997461359856 4.50452197021879 4.68860213593706 4.99573016164413 5.04785825162841 5.43429467013104 4.49227912925741 3.73003826736833 4.94409916563948 4.50860796005051 5.05117594186536 3.77649929472813 4.03611831703282 4.42252626119761 4.64765246602594 2.59979625578436 4.50610717294996 4.15669568736146 4.83934488276523 4.77447020724895 4.6318334491644 4.34688391558484 3.99369625342319 4.56502497411523 4.03885432209456 4.24509506410378 4.6971799235988 4.7709387905149 3.9352190520913 4.57710511267078 3.96370742327693 4.29887520277949 3.79344026531715 4.0527803973879 5.02982617424578 5.44894275840135 3.91152548879852 4.58798859356335 4.83701052737507 4.59984352987778 4.28297638567827 4.37899251711219 3.77305240836093 5.0636771567529 4.49608156563385 4.76392217123454 4.47427561241901 3.53623203608649 4.9524805390058 4.3149817465943 4.71547422561687 4.82214572946004 3.79492487585658 4.98709378531464 4.75762811047796 4.29300832683271 4.34136801772509 2.59979625578436 4.54356255605586 4.06320435278893 5.07480000804268 6.32364397525139 4.01981419915342 4.81613460543653 4.58051223019278 5.40344470109017 4.64675955479319 3.14104836382465 4.81794734407328 4.80620637207816 3.7753725235791 2.59979625578436 2.59979625578436 4.78876379136237 4.88006434271033 5.51071056586528 4.09571182980549 3.8191814651747 5.43088875403848 4.55962600283363 4.72029402468969 4.28272761086361 4.12809285298541 4.07872003427483 4.22080656398757 4.68085580520202 4.36857795049092 4.15130648459807 4.3452742057186 4.83617318565874 4.75346257377948 4.37759601016739 2.59979625578436 5.39092330953209 4.50254463240906 4.74732459985667 3.98023533405754 4.39935619453713 3.54572385788315 4.65137609120117 4.45243663337684 4.18324358075002 2.59979625578436 3.11766270619839 4.78288462650734 4.98314961011117 5.36739577198974 4.19666228321735 3.30153397352435 5.19109869319025 4.81148414201546 4.41749325203936 2.59979625578436 3.54772472454507 4.57742040129397 4.46825409148533 5.53950085224257 4.63122847993381 4.74814370594134 4.89312321883231 4.97291972187276 5.39588942391189 4.38069208112977 4.62665929973436 4.93956872867058 4.58685620751371 5.0046027953583 3.67860899381931 4.60083115595009 4.49878962985452 4.33655358443449 5.00460209965146 3.95739301312775 3.62601013591596 4.56488345226048 5.00758726283558 5.18297822821442 4.12443202986697 4.59397129472366 5.55023305419474 4.72282018239967 4.83764611443137 3.90058543834958 3.7839530082026 4.90328896041169 5.07029464366942 5.11822372592557 2.59979625578436 3.98304074215472 5.31467120034303 4.56331574606057 5.14618806980501 4.49433941668679 3.97043266439989 4.5469866593442 4.36471975474238 5.40752909400371 4.57202156773152 3.72886965259009 4.80356037570677 5.18716645047581 4.66268196488726 3.71367760018043 3.84272398019811 5.94078164577081 5.0687025731161 2.59979625578436 4.83188068850985 3.97573545515495 4.88401543041083 4.45104021527146 5.26185688874814 5.29408580057262 4.45066987609085 5.15052269680948 4.92314550585527 4.96860830915736 2.59979625578436 4.24912759640729 5.03834007204626 3.97530764655969 5.13854131268851 4.05294401187991 4.9475597257706 4.22817021869962 4.84017609675457 4.37117454433733 4.67693620890435 3.95394264575798 4.72543173203259 4.58767334559151 5.18281857979798 4.60044462169407 4.10857716428703 3.56747809674052 5.01635219069433 5.54101406380609 4.77253018413263 4.41621985078679 4.35571363284792 4.63684499096897 4.47601009831175 4.52911193068049 4.22271843479594 3.0725295882055 4.54910938362018 5.15025970782333 4.56016815887725 4.30803670405607 3.11572183528983 4.54990356490969 4.55128137322075 5.30773546730847 4.64015316651972 5.4282548513765 5.08545570826288 5.19878403319461 5.43340896161907 4.73631384246985 4.18135407266799 4.48692404143099 4.57961587402007 5.34831800512974 4.03907848099183 2.59979625578436 4.6996641414451 2.59979625578436 4.85136118929869 4.70092981522511 4.82032887296899 5.20705960058543 5.39836653609501 5.05798044854218 4.12369346514639 4.51404034452672 4.84520234234722 5.47547337752303 5.43969686225392 4.80702159924297 3.98947841516579 5.49451372915606 4.91385659239983 5.49138625100878 4.34679367264773 4.81664226026215 5.35817283619337 5.68038097342591 5.4121905961765 4.48204537933191 4.63503451314111 5.02553512499359 5.45781918712519 5.83704638921707 4.36196945155378 2.59979625578436 5.19492382503784 4.24514586755204 5.41373513621487 5.12900274370436 4.70986545303189 5.64926106101986 5.71362579267769 5.87541176129166 4.76493426831002 3.62594502586951 5.18482668427534 4.69287287146534 5.04091160755162 3.95245039402905 4.64528501143065 5.42502331109713 5.26693721581436 5.44542026960208 4.93741211077596 3.98927166554258 2.59979625578436 6.01521956681878 5.1074811612456 5.51741766229532 4.53530167438363 4.37839303496734 5.56006537836947 4.54270447369722 5.08243591940779 4.00623011513918 4.3288561466814 5.4304184212452 4.612130273966 5.2382855745138 4.61782403153636 4.29411116576147 4.45826117511347 4.98519257679605 5.68163393446701 2.59979625578436 4.53872184906963 4.63495191255349 5.17111389105196 5.03049716977845 4.7221402638114 4.74109195510456 5.39683108559118 4.89396615263415 5.18685021697195 4.23286335930274 4.16327889222772 5.51953677145525 5.00236740581517 5.16170410861931 4.39453026483815 4.53713282356015 4.66070103049768 4.87808098791347 5.69181808488259 4.18601845275456 3.63892444229326 5.22431584381887 4.86172729125273 4.94383497394109 5.29864652229803 4.61291446546673 5.20376789874096 4.94009032523526 5.82897982204647 4.54739245581845 4.75038861617068 5.11266692536313 5.34337497548936 5.72703085279546 4.24956879698309 2.59979625578436 4.96617654377767 4.97303264877624 5.24940342645798 4.43649994814711 3.81847511642453 5.05383709357906 4.59696198718797 5.21490776641472 5.97506399145309 4.7821055642431 5.13841312746368 4.65541452541634 5.11044679887469 4.03626264186206 5.18541493305847 4.8882637729691 4.94129349227912 5.34613446042183 4.18658377178506 4.02977953118524 5.42206039793312 4.93713573728929 5.50312991063439 3.26884182041456 4.60558706054174 5.61131000327497 5.30216792406018 4.97115007178819 4.50808139317072 3.66470869978415 5.10192771259692 5.20639742943762 5.89376453734389 4.53986091973617 4.50877571754299 4.71910263097058 4.20789611296059 5.27525973275309 4.60654291665989 4.69472558455458 4.45964435927867 4.60595126627464 5.21073048249868 4.84606742647491 4.01877218189172 3.84661835353983 5.1249161472348 4.08418678814095 4.79722532052603 5.20857620185154 4.28394541471735 4.68304692747513 4.80045461180453 5.27810732255236 4.53967482200278 4.38890659128233 5.17263465874258 5.97621465009713 5.53260901940399 4.74263115452788 2.59979625578436 5.02232234681103 2.59979625578436 5.47453074551647 5.16526081222213 4.30758947623966 5.20163370714372 4.68035016284079 6.02116227632236 3.94880500380553 3.69848075669755 4.85382836719586 4.43383851586076 6.01075590483545 4.23781596648324 3.9337798867736 5.71243405096772 4.81533626129093 4.76279427535456 4.92056581775274 4.63189004911964 5.64453097149965 5.00522612675613 5.48167320829395 3.91732859739361 4.52397806009608 4.78281226188741 4.8095557695845 5.10631190858289 3.9459970941976 4.94878337080208 5.49679396852469 5.51116033279584 5.71995566331532 5.526059881319 4.85529052058578 4.79928741903788 4.46516625892496 5.85970292210361 4.4302615558329 3.80869573743323 5.28302172754956 4.82112160592257 5.24486515649674 4.11260185598456 4.01002037216815 4.16506602496995 4.67168600202901 4.05157058000128 4.44118444598989 4.88718347066629 5.23113898877979 4.53638961990569 4.56793038002325 4.32196630369435 3.94233965432729 5.26473244687681 5.22374959360796 4.83853160494541 3.22556948593357 4.62526756743016 5.412463199617 4.48040827933958 5.55937477545044 4.0104149314226 4.4748882665308 5.38749833466507 5.12717662559884 4.86082269591132 4.06898846243676 4.0662233689892 5.28079525402559 4.38184399215932 4.97984784310528 3.82699401076295 4.22331116796919 6.01691891130955 4.79427800519356 5.20497656910919 5.49722649593713 4.59939355490004 3.54399020599517 5.67879298104162 4.69488668301792 4.21584791522146 4.52280304516119 4.39272052798781 5.16141315891524 4.70842036275456 5.03725054978036 4.33438027319354 3.68336513273807 4.61933707281868 2.59979625578436 5.45554951808899 4.25934145628502 4.35718180429058 4.81296086023192 5.36573979778394 4.81751233876453 4.47292355178268 4.9604440276711 4.40103207344144 3.85584932785723 4.88411397371592 4.81101846928339 2.59979625578436 4.30558666440505 5.56670171135398 4.86654089665437 5.78880781818649 4.85099831257598 4.25907770478989 4.74664085139489 3.98751603335295 4.24743367010746 3.83749137434024 4.71960301337875 4.84025957589904 4.23089224699686 3.52325764568153 4.8940851337858 4.89532612589868 4.8317483543478 4.94751222054771 4.2887274049497 3.39551074369792 4.94299995093032 4.48023100016638 5.2210714198684 3.62112234937258 5.38908512681978 4.67295108350973 4.23961937963156 5.05859681415125 4.2513258028549 3.61372050619766 4.21403476247561 4.3669221623173 5.28036140335132 4.24976322082461 3.99734253545325 4.77067040838384 4.5000732280456 5.00949224481675 3.20643697917781 3.79022776133736 5.15174220951472 5.10264941582847 4.6067047508699 4.23527695754404 4.12579064229111 5.03445823262702 4.58674502085752 4.78686439319127 3.91040234522286 4.36507479805421 4.90179699403899 4.23046241200958 4.83948903781891 4.17034776201072 3.2328387430116 4.72330626636969 4.43790408417564 4.72019204354598 4.32045571755676 3.91310531054823 4.79947988005413 4.83242679620965 4.73141543626597 3.73992534073594 3.95650540200913 4.69288394394232 4.91138766185164 4.8790230625278 5.25565987160838 3.78669727175961 3.88534946764482 5.60433864774749 4.74399541057762 4.98207072184319 4.3313064201971 3.45229135332417 4.25462243465365 4.81442750052972 4.54882320542685 4.08372120898946 3.8027405824871 5.32709634643245 5.04607214570066 4.88137838325227 4.93423607962328 4.91340200004958 4.20033254357196 3.98978074833163 5.1606510364943 3.19337031441694 3.88623625463831 4.53058115386319 4.98508705211556 5.40995520498384 3.53953527174762 3.63334554052997 5.30849407400592 4.39206573500029 5.33749521832387 3.82615027806396 5.02070514081277 4.4131675108357 4.46432671092422 5.02619995299759 4.46890143840814 3.28755938414103 5.06082967706806 5.12796510836284 5.33133623655627 4.094863701899 3.60798097877415 5.03254378800418 4.15999498321874 4.61835749158502 3.95490085823409 3.53056413452946 5.01304613614057 2.59979625578436 4.61819921176899 4.54870493750506 3.839100201193 4.71209149389011 4.55583090558644 4.07356538823346 4.26901880011362 3.81971259407091 3.97030664993167 5.99159582542454 4.49555816718883 3.70684774349347 4.98574003949392 4.90634218050223 4.70768816615602 4.86512214943808 4.04455789294339 5.444319907855 6.0718168977951 4.54329224685563 5.02890370927168 4.81489767298406 4.76071795665747 4.64225278268391 5.06022213323105 5.17951015349496 4.28027149165469 4.66862794126734 4.50820898906865 4.81497424195778 5.43740889470689 4.93775403235419 4.22806184159642 5.67769848780905 4.92541343083515 5.25738232389206 4.10300683505701 4.13296184932386 5.08802473948888 2.59979625578436 4.24823066525548 4.4916018600498 4.09471566796706 5.28669861160211 5.29483749761246 5.06813119075348 5.36516520037031 3.98431528987542 4.55663072294013 5.08458287460306 4.13342887038149 5.14983853118617 4.57776068839181 4.40011646721277 4.50808883955133 4.54585008773222 4.73469220315642 4.10799642350742 4.57332627319067 5.01763040245138 4.37552606238346 5.36539778343967 4.01870693271444 4.29703684562333 5.24215761259707 4.86120899579474 4.42155811674773 5.38185290134613 5.37325073172936 4.79111838641796 2.59979625578436 5.48062425396981 2.59979625578436 4.79228556935476 5.0333482112351 4.82190256382986 5.11022554190951 4.72432702223159 4.14786376302769 5.07496881439487 4.52509097644842 4.29750117352092 4.76949667053553 4.59906579614474 4.84615530878947 5.21954130522621 5.17132454736756 4.00553713877279 4.00254751954432 5.536381253164 4.75418929193671 4.79214970493576 4.60785859812412 3.68333296007617 5.81655761967682 4.68096698377112 5.00848127880062 4.48747596648101 5.0824571991209 4.93416751054944 5.15457541875201 5.31560031875272 4.97547470242514 5.03488338597122 4.97875319061704 4.23459351792667 4.24175702933032 3.15448378042256 4.69420038674271 5.02947899768586 4.53349783665393 5.52904961746252 4.40682532679928 4.75059967464916 5.08333886790613 5.39624373488535 2.59979625578436 4.93413803101152 4.4088128278115 5.38816661330111 4.92658697755194 5.33393428363026 4.33021982899641 4.99881625503114 5.11682154101333 4.91072733598358 4.7641296913235 4.6911916729925 4.28311003152622 4.95226292143944 5.24204540756999 4.95208308907422 4.38907894129213 3.32706199532729 5.33819780587906 5.13218959888417 5.41646759022444 4.19171885561126 4.77066814288127 3.9545389191392
Manes.09G016200.v6.1 2.59979625578436 2.59979625578436 3.03047684732533 2.59979625578436 3.37876105695794 3.92229343905412 3.15816018115106 3.32387150818726 2.59979625578436 3.263295019147 3.05243133298284 2.59979625578436 3.32888032498958 2.59979625578436 2.59979625578436 3.92863505642227 3.13614105965968 2.59979625578436 2.59979625578436 2.59979625578436 3.80048506553678 3.52016582779557 3.34744421400159 3.03555783025232 2.59979625578436 3.29982034827609 3.3913280554543 2.59979625578436 2.59979625578436 2.59979625578436 3.28513972525459 2.59979625578436 3.40635991829517 3.19522409136653 2.59979625578436 3.57314526813464 3.94382157042819 2.59979625578436 2.59979625578436 2.59979625578436 3.48701286742929 3.04922317902088 3.18911703177846 3.43514863882075 2.59979625578436 3.90826536514674 2.59979625578436 3.1556293923897 3.35067592997401 2.59979625578436 3.72125054226671 2.59979625578436 3.1269057721942 3.06059267461742 2.59979625578436 4.92013364930958 3.47984882381643 3.48202483941218 2.59979625578436 2.59979625578436 2.59979625578436 3.13655648183482 2.59979625578436 2.59979625578436 2.59979625578436 3.14237346324655 2.59979625578436 3.19194094230314 3.12093291120984 2.59979625578436 3.45118233955962 3.64489095823978 2.59979625578436 2.59979625578436 2.59979625578436 3.93968309198113 2.59979625578436 2.59979625578436 2.59979625578436 2.59979625578436 3.19937689101105 2.59979625578436 2.59979625578436 2.59979625578436 3.30853211464194 3.22543616017794 3.2399573595933 3.06043028247974 2.59979625578436 2.59979625578436 3.24973940342139 3.14815201337652 3.32037428677871 2.59979625578436 2.59979625578436 2.59979625578436 3.49912752418334 3.19285832138037 3.7885494984381 3.2175151466054 3.6528856630646 3.99148542122515 3.31634635312898 3.74612076160318 2.59979625578436 2.59979625578436 2.59979625578436 2.59979625578436 3.01650372679633 2.59979625578436 2.59979625578436 3.39370563949478 3.05008182588941 2.59979625578436 2.59979625578436 2.59979625578436 4.2045430383082 3.58164156650062 3.58385032575014 2.59979625578436 2.59979625578436 4.42919842172237 2.59979625578436 2.59979625578436 3.45713446031507 2.59979625578436 3.3434653761842 2.59979625578436 2.59979625578436 2.59979625578436 2.59979625578436 3.74662764509982 2.59979625578436 3.28857685202619 2.59979625578436 2.59979625578436 3.8399998178964 2.59979625578436 2.59979625578436 2.59979625578436 2.59979625578436 3.9730316781277 2.59979625578436 3.34739219599138 2.59979625578436 2.59979625578436 3.71494525715551 2.59979625578436 3.53360745109231 2.59979625578436 2.59979625578436 3.17781093920006 2.59979625578436 3.458446002092 2.59979625578436 2.59979625578436 2.59979625578436 2.59979625578436 3.26880893046291 2.59979625578436 2.59979625578436 3.57108819779639 2.59979625578436 3.64610360094838 3.16701331005524 2.59979625578436 2.59979625578436 2.59979625578436 2.59979625578436 2.59979625578436 2.59979625578436 3.13618426178944 2.59979625578436 2.59979625578436 2.59979625578436 2.59979625578436 3.83205261801493 2.59979625578436 2.59979625578436 2.59979625578436 2.59979625578436 3.2233869813897 2.59979625578436 3.38119400831599 3.01860929541114 2.59979625578436 3.57213588533216 3.04936763595227 2.59979625578436 3.21065778610885 3.09391014913098 2.59979625578436 4.42033667557057 3.22221931818771 3.10743416573937 2.59979625578436 2.59979625578436 4.36462637458474 3.11547170492856 3.18271528704513 3.30082812140204 2.59979625578436 4.37805582473445 3.48529138983509 4.01103896802701 3.47906877077808 2.59979625578436 4.29273045318865 2.59979625578436 3.20579552351965 2.59979625578436 2.59979625578436 3.59001127490207 2.59979625578436 3.04879652493302 3.30507518886183 2.59979625578436 4.59581647691044 2.59979625578436 3.77614723863289 3.3496085626079 2.59979625578436 3.38420121746441 3.05392758145134 3.07224328759053 3.16305146276653 2.59979625578436 4.06306326958159 2.59979625578436 3.36755256724442 2.59979625578436 3.06852274975295 4.38172056419273 2.59979625578436 3.52367043205901 2.59979625578436 2.59979625578436 3.76994895807987 2.59979625578436 2.59979625578436 2.59979625578436 2.59979625578436 3.52816261913287 3.26876126171489 2.59979625578436 3.34894100460763 2.59979625578436 3.79618540511458 2.59979625578436 3.25014544349024 2.59979625578436 2.59979625578436 3.17623298287933 2.59979625578436 3.01582169102262 3.11671905717742 2.59979625578436 3.60454462823474 2.59979625578436 2.59979625578436 3.49175676901494 2.59979625578436 2.59979625578436 3.23387456029662 3.07878727232066 2.59979625578436 2.59979625578436 3.40605524568637 3.5157666023938 3.26904104433001 3.22228357111191 2.59979625578436 3.14632375028407 3.49534980656046 3.06864531641847 3.26566677573064 2.59979625578436 6.23259248789457 2.59979625578436 2.59979625578436 2.59979625578436 2.59979625578436 2.59979625578436 3.88284596492087 2.59979625578436 3.02532496867072 3.92141333578715 2.59979625578436 2.59979625578436 3.07327005296684 2.59979625578436 2.59979625578436 2.59979625578436 2.59979625578436 2.59979625578436 3.03747957287136 2.59979625578436 2.59979625578436 3.74944109507207 2.59979625578436 2.59979625578436 2.59979625578436 2.59979625578436 3.21057785747254 3.3940982972193 2.59979625578436 2.59979625578436 2.59979625578436 3.47556618872314 3.14562636105081 3.60867516167484 3.1486359026078 2.59979625578436 2.59979625578436 3.24569782192461 3.05910626361496 2.59979625578436 2.59979625578436 3.24931906988771 3.16981088905528 2.59979625578436 2.59979625578436 2.59979625578436 3.72774205775371 2.59979625578436 3.26580903861444 2.59979625578436 3.2878030887128 3.778875219469 2.59979625578436 3.69894092230814 2.59979625578436 7.17295988287586 3.51786239715108 2.59979625578436 3.14223713453464 2.59979625578436 2.59979625578436 3.6587341302309 2.59979625578436 2.59979625578436 2.59979625578436 3.13261469345293 4.02754722630839 3.17283095979864 3.89454065588228 2.59979625578436 2.59979625578436 4.00747722530152 2.59979625578436 3.25721121744889 2.59979625578436 3.15916706065669 4.14358576806397 2.59979625578436 3.43402610613476 2.59979625578436 2.59979625578436 3.80289619999502 2.59979625578436 2.59979625578436 3.09467911820702 3.22380152582246 4.67260280311153 3.20913638165412 3.27934697100873 2.59979625578436 2.59979625578436 3.69619395184967 3.16047819545527 3.21036400817574 2.59979625578436 2.59979625578436 2.59979625578436 2.59979625578436 3.02864738326235 2.59979625578436 2.59979625578436 2.59979625578436 4.17205423355941 3.36612465035371 3.15073138801272 3.00763695540965 2.59979625578436 3.77949667192627 2.59979625578436 2.59979625578436 3.33065454872683 2.59979625578436 4.02797903875605 3.13906168656558 2.59979625578436 3.34578888067279 2.59979625578436 3.15110900783788 2.59979625578436 3.39262644786142 2.59979625578436 2.59979625578436 4.02558572051835 2.59979625578436 3.37221118168512 3.94880500380553 2.59979625578436 4.04962026514787 2.59979625578436 3.22344610197473 2.59979625578436 2.59979625578436 4.56434229320272 2.59979625578436 4.16484090869436 2.59979625578436 2.59979625578436 2.59979625578436 3.5812492167731 3.4519326062339 3.75016086611143 2.59979625578436 3.5242076349085 3.23341689300654 3.44222174044339 2.59979625578436 2.59979625578436 3.58986811839253 2.59979625578436 3.20605869871251 3.50018589828307 2.59979625578436 4.00247137631365 2.59979625578436 2.59979625578436 3.26470865579439 2.59979625578436 4.361950926739 2.59979625578436 3.28868788740215 2.59979625578436 2.59979625578436 2.59979625578436 2.59979625578436 2.59979625578436 2.59979625578436 2.59979625578436 3.9676398053431 3.01541759514865 2.59979625578436 4.03145852475667 2.59979625578436 3.53900214202384 2.59979625578436 3.41241579629101 2.59979625578436 2.59979625578436 3.97383342333028 2.59979625578436 2.59979625578436 3.02191542271198 3.07142817417063 3.19755199553219 2.59979625578436 2.59979625578436 3.77039983880998 2.59979625578436 3.52443037232006 2.59979625578436 3.1089290264677 2.59979625578436 2.59979625578436 3.17231317506197 3.19855137885276 2.59979625578436 2.59979625578436 2.59979625578436 2.59979625578436 3.44353124367574 2.59979625578436 2.59979625578436 3.04937180421191 2.59979625578436 3.86133721065845 3.48836367183064 2.59979625578436 2.59979625578436 2.59979625578436 3.41604772664298 2.59979625578436 2.59979625578436 2.59979625578436 2.59979625578436 2.59979625578436 3.69415845135935 2.59979625578436 3.13327665589051 2.59979625578436 2.59979625578436 2.59979625578436 3.37150153489142 3.71897059537881 2.59979625578436 2.59979625578436 3.58245152509485 2.59979625578436 2.59979625578436 2.59979625578436 3.80360243730964 3.44589270512451 3.71192966921496 4.4730281371709 2.59979625578436 3.32444621738729 3.12404357264528 3.48381109612499 2.59979625578436 2.59979625578436 3.78867056354692 3.48460042308814 3.67965037329522 3.22666753937026 2.59979625578436 3.67724799383265 3.13561726277176 3.21993074199792 3.1975645660093 2.59979625578436 3.5589910470301 3.09661102337773 3.34921949652031 3.79771147640099 2.59979625578436 2.59979625578436 2.59979625578436 2.59979625578436 2.59979625578436 2.59979625578436 3.48594374074918 3.33689537073237 4.22065771998121 2.59979625578436 2.59979625578436 3.22721475254557 3.10526400266323 3.12386348523869 3.14192697751166 3.22180690923061 3.73599794249069 2.59979625578436 2.59979625578436 3.54190319695318 2.59979625578436 2.59979625578436 2.59979625578436 2.59979625578436 2.59979625578436 2.59979625578436 3.11591032459858 3.13157995423547 3.1664216170609 2.59979625578436 2.59979625578436 4.06582935493575 3.35112322452084 2.85685819631722 3.41619604011118 2.59979625578436 3.02196137564689 3.2004768242502 3.11225860773288 3.25897829856142 3.20566299976803 3.13901363613911 3.59848267571914 2.59979625578436 2.59979625578436 3.50360441488598 2.59979625578436 3.14894040553398 2.59979625578436 3.13903998395891 2.59979625578436 2.59979625578436 3.68818018210112 3.31465907983017 2.59979625578436 3.1066138352018 2.59979625578436 2.59979625578436 2.59979625578436 3.04710913781508 2.59979625578436 2.59979625578436 3.47254829990629 2.59979625578436 2.59979625578436 4.66258939390511 2.59979625578436 2.59979625578436 4.50086420101769 2.59979625578436 2.59979625578436 2.59979625578436 4.6992480643737 2.59979625578436 3.03412909987516 3.15184207342633 2.59979625578436 3.83308018553565 2.59979625578436 2.59979625578436 3.23274696978057 3.3197901182369 3.23836589690278 3.14237529736743 3.77381104378575 3.66416623449122 2.59979625578436 3.65108298856748 2.59979625578436 2.59979625578436 3.20178576582288 2.59979625578436 3.57943150067393 3.448631920834 3.22310506880101 2.59979625578436 2.59979625578436 2.59979625578436 2.59979625578436 2.59979625578436 2.59979625578436 2.59979625578436 2.59979625578436 3.52311327369897 3.13092838849174 2.59979625578436 2.59979625578436 2.59979625578436 3.17666752597553 4.40711821045092 2.59979625578436 2.59979625578436 2.59979625578436 3.21444532604007 2.59979625578436 2.59979625578436 2.59979625578436 2.59979625578436 3.20516644634206 2.59979625578436 3.41195457515195 2.59979625578436 3.86545988394052 2.59979625578436 2.59979625578436 2.59979625578436 2.59979625578436 3.18142001825098 2.59979625578436 2.59979625578436 3.33322949980246 2.59979625578436 2.59979625578436 3.3444210447866 3.20938411112718 3.18649476359596 2.59979625578436 2.59979625578436 3.90866235679493 2.59979625578436 3.26993010504482 2.59979625578436 2.59979625578436 2.59979625578436 2.59979625578436 3.06479868293381 3.57880576305393 2.59979625578436 4.2402951226232 3.38404745483947 3.01265836496538 4.19224191045922 2.59979625578436 3.64703272649152 2.59979625578436 3.4369702240479 2.59979625578436 5.37325073172936 3.98509299291127 2.59979625578436 2.59979625578436 2.59979625578436 2.59979625578436 3.71937030295794 2.59979625578436 3.36362012377228 2.59979625578436 2.59979625578436 3.81162879428818 3.11489981915957 3.48455101835497 2.59979625578436 2.59979625578436 2.59979625578436 2.59979625578436 2.59979625578436 2.59979625578436 2.59979625578436 5.92190220214917 2.59979625578436 2.59979625578436 2.59979625578436 2.59979625578436 4.28994300362107 2.59979625578436 3.25835208647746 4.02069780259256 3.71512645345224 2.59979625578436 2.59979625578436 3.55735590474518 2.59979625578436 2.59979625578436 4.11721293625924 3.20476569301684 2.59979625578436 2.59979625578436 2.59979625578436 3.16483281905453 2.59979625578436 2.59979625578436 2.59979625578436 2.59979625578436 3.3537310595367 3.22145036302252 2.59979625578436 3.19153549401571 2.59979625578436 3.21916247304854 2.59979625578436 3.08541878809132 3.20730882339491 2.59979625578436 3.8356080573271 2.59979625578436 2.59979625578436 3.75875412432602 2.59979625578436 3.95129183154967 2.59979625578436 3.0292052725966 3.90291938238005 2.59979625578436 4.05243559892465 3.08270106822196 3.34529463786093 2.59979625578436 2.59979625578436 2.59979625578436
Manes.09G016300.v6.1 3.79581891214945 2.59979625578436 4.14266410568449 2.59979625578436 3.49576513406243 3.55072321097309 3.38466486369882 3.9219253368501 2.59979625578436 2.59979625578436 3.05243133298284 3.89829373058726 3.32888032498958 2.59979625578436 2.59979625578436 4.20183911611463 2.59979625578436 2.59979625578436 2.59979625578436 2.59979625578436 2.59979625578436 4.02159135329138 3.64593111037093 2.59979625578436 3.14413877371066 3.79014938861514 3.7059866091091 4.04230324729543 3.45177722385841 2.59979625578436 3.28513972525459 4.21744849955037 3.72650963248395 3.61722718869772 2.59979625578436 3.57314526813464 2.59979625578436 3.93637030314106 2.59979625578436 4.10080214228854 3.9724542082533 3.37212247467824 3.99801958889781 3.43514863882075 2.59979625578436 4.12900872040676 3.98542741831231 3.92288365329397 2.59979625578436 2.59979625578436 4.07715194160466 3.72115701274549 3.75398817394522 3.61356726487245 2.59979625578436 6.56582318498986 4.46554451359562 5.46032203391726 2.59979625578436 3.35998747224409 3.25634658216568 3.35463609942184 3.9027022233922 2.59979625578436 2.59979625578436 3.14237346324655 3.71564452659676 3.43153906783138 3.74141934797666 3.14104836382465 4.03590089450128 3.55716693151637 4.2218886686715 2.59979625578436 4.35439551718836 3.93968309198113 4.02978486032716 3.78960690973117 3.29249169049875 2.59979625578436 4.22120669152832 3.6785121503149 2.59979625578436 3.60689911294869 2.59979625578436 3.22543616017794 3.2399573595933 3.06043028247974 2.59979625578436 3.45699432410408 4.3452742057186 3.14815201337652 3.82384178068171 3.59169467750925 2.59979625578436 3.71955075226505 5.47195376852501 5.23418494493364 5.13017108971908 5.09515369029906 3.6528856630646 4.86490054795549 4.07092939277568 4.62962032313464 2.59979625578436 3.48751956741113 2.59979625578436 3.85921212582923 3.42482326012226 2.59979625578436 3.45516001602998 2.59979625578436 4.15371096450366 3.27950361820524 2.59979625578436 3.54772472454507 6.57943786610803 4.41575738095373 4.40147681546341 4.35230567133016 3.76903956309953 3.52286036160814 3.58225755805724 3.3030517261556 2.59979625578436 2.59979625578436 3.3434653761842 2.59979625578436 2.59979625578436 2.59979625578436 3.4373015361164 3.42111300273466 3.32469701506341 4.01714583062926 2.59979625578436 2.59979625578436 3.8399998178964 3.65903663435232 3.92849303385097 3.55969412797435 3.35372006124426 3.66435093342441 3.51243713826058 3.21244460660398 2.59979625578436 2.59979625578436 3.39788747209717 5.19932034364019 3.53360745109231 4.9128248976036 2.59979625578436 3.73412781064583 3.29913367952584 3.79742700943034 3.74371536210944 3.73218818552341 3.13846362547094 3.5456740665038 3.53781329340431 3.32259926914112 2.59979625578436 3.22095379729571 4.47833843789523 3.74124744451025 2.59979625578436 3.12023197235027 3.45050421449097 2.59979625578436 2.59979625578436 2.59979625578436 2.59979625578436 3.13618426178944 3.63619763016983 3.87597746760297 3.47017978033751 3.5178190463899 3.83205261801493 3.11361203837832 3.85850709734438 2.59979625578436 2.59979625578436 3.4750818543346 4.13723944903781 3.97330046164811 2.59979625578436 3.76194308366252 3.95112255391404 3.83815824780461 3.52618023350629 3.86444963756607 3.09391014913098 3.56350479990528 3.69550203293633 3.22221931818771 3.76457028639514 3.57920140188002 2.59979625578436 4.14966763286751 3.32529133428012 3.41874749654539 2.59979625578436 2.59979625578436 5.80894326932749 5.40871168023656 5.91094066576872 3.61010806293255 3.6389835974797 3.6721575975959 4.436165552977 3.45073439548337 2.59979625578436 3.11572183528983 4.2562635021126 4.45846379175167 3.76094443927101 3.91750716661443 3.30524536803394 3.51907024373083 2.59979625578436 3.62527782849285 3.5131653356028 3.27218266265049 3.69624764149184 3.59935003669032 3.63837469934118 2.59979625578436 2.59979625578436 4.22027045302236 2.59979625578436 3.79373677732766 2.59979625578436 4.2120425698152 4.02904854250038 2.59979625578436 3.13920880252861 3.34376290195548 3.05800329061214 4.01510285445144 3.61254156417268 4.46327974209066 3.69747997952202 3.1852947067468 3.0699466230511 4.17389003133873 4.08538889545607 2.59979625578436 4.52791238578203 3.21070493893527 3.33193592708876 4.07308874059454 2.59979625578436 2.59979625578436 3.17623298287933 3.84010289877045 4.72634866585761 3.61792181462924 2.59979625578436 3.75264978833542 3.14550218000467 3.96885737143241 3.23544690453558 3.81285093634252 2.59979625578436 4.15328094617112 4.18564578347788 3.48326144687435 3.06640245947418 3.17356662868593 3.5157666023938 4.11308870188567 2.59979625578436 3.57449242583284 4.08800333111195 2.59979625578436 4.63545867779774 3.26566677573064 3.6005353629866 2.59979625578436 2.59979625578436 4.04456157703623 3.9675824189365 3.13480110438984 2.59979625578436 5.51383146165876 2.59979625578436 5.4491343182781 3.11424136611794 2.59979625578436 3.80018150959644 4.33524874671851 3.58767727469021 3.25348081783336 2.59979625578436 3.43641674032279 3.64350806188927 3.65250326144447 2.59979625578436 2.59979625578436 3.87727191442339 3.30235343986351 3.38877233985551 2.59979625578436 2.59979625578436 3.92832661123559 2.59979625578436 4.04433301292154 2.59979625578436 2.59979625578436 3.47556618872314 3.36724785466784 3.60867516167484 3.53945940346149 2.59979625578436 3.43497551468937 3.70097135517803 3.50726645208533 3.74821834779386 2.59979625578436 2.59979625578436 2.59979625578436 3.43504416208772 4.46317171224782 2.59979625578436 3.613567268597 2.59979625578436 3.41198659639537 3.29274630253399 3.2878030887128 3.20150989367274 3.16658773388875 3.38617171524093 3.14710624753656 2.59979625578436 3.51786239715108 3.25661411864085 4.23613370543252 3.07382630850462 3.15767287045227 4.06713649984956 4.1656868185757 3.52860207380879 2.59979625578436 2.59979625578436 2.59979625578436 3.57990205239251 3.66820388359967 3.45140772308329 3.26109012879803 3.61411445291512 3.9542423708078 3.71999682860615 2.59979625578436 3.15916706065669 3.45245990967003 3.58791938660392 3.55880419163474 2.59979625578436 2.59979625578436 6.77004739623871 4.27360562182038 6.31668232805479 3.44886050587142 3.9555737705207 3.90309311893991 3.71991285402524 3.27934697100873 2.59979625578436 2.59979625578436 3.81873675862864 3.70128163420346 3.64240369458124 2.59979625578436 2.59979625578436 3.09519307076167 3.66154325580684 5.18895762787075 4.06200053654659 3.800479234893 2.59979625578436 3.78564216104851 3.14481839600152 4.14141342123062 4.87805701696877 2.59979625578436 3.95040299273951 4.10801572368445 3.90538445087461 3.62289993070695 2.59979625578436 3.62942684418572 3.98146792064773 2.59979625578436 3.64366173034509 4.55720408687157 3.15110900783788 2.59979625578436 4.18941028665684 2.96925739016971 2.59979625578436 4.15030648282747 4.50712886038484 3.14919715036927 3.57041299923972 2.59979625578436 2.59979625578436 3.52542129662251 3.47516363191189 2.59979625578436 2.59979625578436 6.0751833992539 5.38955505938301 4.60726066612509 2.59979625578436 3.75882958048046 3.8866168499337 3.5812492167731 3.8782200087698 2.59979625578436 2.59979625578436 3.72285975990381 4.35224114927104 3.92993257253903 2.59979625578436 3.84647826998199 3.68034032886525 3.63623434719452 3.20605869871251 3.2415469443954 3.44261754966494 4.15424656868395 3.11298070489525 3.3699188977181 3.26470865579439 2.59979625578436 3.30108436898664 2.59979625578436 3.94179678570651 2.59979625578436 2.59979625578436 3.26472095490408 3.89018211789661 2.59979625578436 2.59979625578436 3.19302232415317 3.30265235045542 2.59979625578436 2.59979625578436 4.13669328844041 5.29970810755228 3.53900214202384 3.07216302101005 3.53416582521799 2.59979625578436 2.59979625578436 3.5181177796101 2.59979625578436 3.50069880805217 3.43532346854083 2.59979625578436 4.1211669208224 2.59979625578436 3.69143643247701 3.62020523057581 2.59979625578436 4.02789705746183 3.89736573842457 3.90850119650639 2.59979625578436 3.63807990455992 4.53031553562498 3.19855137885276 3.76240790581189 3.51574563284057 3.31367075302264 3.15134302408755 3.29190677361545 4.42763446180923 2.59979625578436 3.76236799639634 3.14802037916805 3.86133721065845 3.04931507854715 3.13368629208698 2.59979625578436 3.09344190010374 3.41604772664298 2.59979625578436 3.48788424575146 2.59979625578436 3.11516147797062 3.69156864533317 4.11432150320208 4.26288277232779 3.96751116207278 4.38543725674966 3.78116077740132 2.59979625578436 4.09398971092977 4.31183272621935 3.44342650184341 3.32965303865418 4.32424630961531 3.33126977399767 3.30109143257354 3.50321857761277 5.74057609699011 4.02740720640464 4.69147330911743 3.7947550039366 2.59979625578436 3.83050492617519 4.0313107325907 3.83185023614716 3.35798233036586 2.59979625578436 4.35700291707143 3.23026995721046 3.44382243362458 3.22666753937026 3.16597009136717 3.94527780191635 3.65399748847355 3.56952244699675 3.43933261008128 3.6867508036148 4.67295108350973 2.59979625578436 4.15986970114443 3.30442840010922 2.59979625578436 4.21403476247561 3.70599166775626 3.4325387178651 3.67600796720758 2.59979625578436 3.67704188197736 3.33689537073237 3.29025677866774 2.59979625578436 2.59979625578436 2.59979625578436 4.44015033935401 3.94474846747449 3.89194256750323 3.74240741602712 3.58986033417048 3.32869148150303 3.47359458653169 3.54190319695318 2.59979625578436 4.30483835102731 3.32506186180071 4.0307671343721 3.2962608485763 2.59979625578436 4.23220898313424 4.05053645359136 3.71255584249587 3.33659959047805 2.59979625578436 4.06582935493575 3.35112322452084 3.79939564362239 3.64488221720875 2.59979625578436 3.43541259642055 3.90745628026551 3.60939070564545 3.62916982662284 2.59979625578436 3.35805347339294 3.42048852473569 2.59979625578436 3.79751102332245 3.12724282625815 2.59979625578436 3.90779356276072 3.8918414592231 3.52338752856881 3.36586943173339 2.59979625578436 2.59979625578436 3.47100709436022 4.2009427633595 2.59979625578436 4.18606335885253 3.28089785406808 3.18542993688362 3.04710913781508 2.59979625578436 3.52399980726882 3.66098315638991 4.70477758915399 3.34310554963969 3.27005780046848 3.20491354779203 3.16658854311766 3.31429537738927 3.49948415980588 2.59979625578436 3.15066378465705 3.45273288614406 3.13052693773863 3.34656235891387 3.68487892531134 2.59979625578436 3.23035530106182 3.37017545708318 3.48513351680472 2.59979625578436 2.59979625578436 4.65240891376462 3.89295669596377 4.45690716772912 4.07438240549939 2.59979625578436 3.46429402943855 5.45667075841334 3.0640794104873 4.02626341695266 2.59979625578436 2.59979625578436 2.59979625578436 2.59979625578436 2.59979625578436 2.59979625578436 2.59979625578436 2.59979625578436 3.41956127694051 2.59979625578436 2.59979625578436 2.59979625578436 4.02594991451093 4.12953068130464 3.34444953840647 2.59979625578436 2.59979625578436 3.73196407753729 4.40711821045092 3.14201754722178 3.72038508042579 4.33773428159574 3.21444532604007 3.37547122358886 4.20940469259336 3.34182548853577 3.71793689083138 3.54690872487493 3.7908095180558 2.59979625578436 3.78005305080069 3.50863035512316 3.06980125949796 3.34233340375088 3.57540737014458 2.59979625578436 4.94994051125218 5.66832519039415 3.67495035924399 3.12117286708181 3.62019525175736 4.4688847820516 2.59979625578436 3.64077565931951 3.93685923422374 3.20854780368858 2.59979625578436 3.60314531494957 3.91213386020351 4.00436784457803 3.13093185640013 2.59979625578436 3.99472994152574 3.05549889512908 3.06479868293381 2.59979625578436 2.59979625578436 5.05372925045501 4.05730311952018 4.87613050921385 4.01870693271444 4.14949671807348 3.82878776866292 2.59979625578436 3.53263743416576 2.59979625578436 2.59979625578436 2.59979625578436 2.59979625578436 4.00843325576256 2.59979625578436 3.90856160667753 3.71937030295794 4.24109588552545 4.16169859810897 4.29840589170928 2.59979625578436 3.21892146666363 3.32449490963803 2.59979625578436 3.50657944241829 3.61024766233292 3.13790827944038 3.6756084057258 4.28319743947448 2.59979625578436 3.37029531578803 3.6723757901802 3.9708815959315 3.39292817232686 3.66266052365292 3.23503948447659 4.92571270001075 5.03872892687881 4.81609410129697 3.49126360448332 3.83955901297806 2.59979625578436 3.65393620300245 3.38629528969851 3.34205936974101 2.59979625578436 3.79558990087403 3.44930817813875 2.59979625578436 2.59979625578436 3.87599905977185 3.56654590433154 2.59979625578436 3.33771173039697 3.37724948770933 2.59979625578436 3.51813431289006 3.57184811756203 2.59979625578436 4.10691714609519 3.479467134794 3.65701265783937 2.59979625578436 4.07730770910483 2.59979625578436 3.21122222670659 3.8356080573271 3.36450168777952 4.49024405927477 2.59979625578436 2.59979625578436 3.09288309947995 4.17293905849448 4.32391163045759 2.59979625578436 2.59979625578436 3.76537906969091 2.59979625578436 3.86455948495139 3.08078529881836 2.59979625578436 2.59979625578436
Manes.09G016400.v6.1 4.32109525662576 4.12294770149171 4.09111917947771 3.85399867173188 2.59979625578436 4.861078992912 3.81949299908603 3.72776375311705 3.23690244174881 2.59979625578436 3.49438284815064 3.22781498317095 3.62046441831223 4.39437282406774 2.59979625578436 4.28002511614526 3.35405828690082 2.59979625578436 2.59979625578436 2.59979625578436 5.55199560158155 3.25601641733816 3.76340664245606 3.03555783025232 2.59979625578436 3.96240462963678 3.7059866091091 2.59979625578436 3.78836439742839 3.34471773959398 5.05848504439929 3.6890929521727 3.96370742327693 2.59979625578436 3.14570398518928 5.45157856437922 3.39406740467135 2.59979625578436 3.74501690071293 2.59979625578436 5.06616986371371 3.8377800524212 3.99801958889781 3.43514863882075 2.59979625578436 5.19949357061687 3.52617709414591 3.38114915188791 3.13370949737372 2.59979625578436 4.70718322489724 3.72115701274549 4.11879301316562 3.706016707092 2.59979625578436 5.42919164574236 3.47984882381643 4.08528478530829 2.59979625578436 3.35998747224409 2.59979625578436 3.65578745514055 3.31285807433133 2.59979625578436 3.15500955286225 4.81613460543653 3.39839961501261 3.43153906783138 3.93764853686409 3.52675278103515 4.69589217359899 4.15494561315996 3.35537191096595 2.59979625578436 2.59979625578436 5.00160310992276 3.63077662772523 3.24847608250363 2.59979625578436 3.10989770956048 4.02090076533829 3.6785121503149 3.17512532819144 3.47624966748319 2.59979625578436 4.87785883965807 3.49798972571452 3.50982048758402 3.32102698974581 3.03309729085306 4.52618719680003 3.79856609228066 3.82384178068171 2.59979625578436 2.59979625578436 2.59979625578436 4.79878192794979 3.61328877298459 4.14265477168484 3.2175151466054 3.54572385788315 4.65137609120117 3.6032494770633 3.98692490422825 2.59979625578436 3.32834234306411 4.41602815420535 3.30468717862715 3.18709662403514 2.59979625578436 3.09842035462182 4.62986608478609 3.05008182588941 2.59979625578436 2.59979625578436 3.54772472454507 5.85812040542282 3.45406892818204 4.06807985226513 2.59979625578436 3.43756941520291 4.89312321883231 4.24408791347361 3.79545278377254 3.34493637438906 2.59979625578436 3.86157560799769 3.93778378995637 2.59979625578436 2.59979625578436 3.19609879642221 4.18391418333489 3.52935196132226 4.27658850863929 2.59979625578436 2.59979625578436 5.35731430249694 3.5512943216041 3.92849303385097 3.38823800246194 2.59979625578436 6.09417477960695 3.39336865034197 4.50543454587045 2.59979625578436 2.59979625578436 4.95028240239492 3.50034930713511 4.384246379188 2.59979625578436 2.59979625578436 5.35079034909746 3.57958220175784 4.36919115186269 2.59979625578436 2.59979625578436 4.65536257230136 3.78424561610176 4.17399407644423 3.11353869906184 3.17503269450207 4.83413770450331 3.77101798222552 4.05027413765705 3.39695909782473 3.33191960041971 4.40884519426515 3.26838519696305 2.59979625578436 3.11037841164054 3.17915297907334 5.22571795388063 3.12628544447371 4.80151313206529 2.59979625578436 2.59979625578436 3.83205261801493 3.72599209432602 3.77009810007451 2.59979625578436 3.00869623363141 4.71444260032398 4.03197297879089 3.69213656438626 2.59979625578436 3.13068999412181 5.90985294692012 3.83815824780461 3.52618023350629 3.03334130892695 2.59979625578436 4.16468542086247 5.34206474065439 3.04160865887499 4.52615757897727 3.72390578855639 3.77457475802958 5.50838385040675 3.83188735656536 4.77253018413263 2.59979625578436 3.11468408518749 5.7328062749546 3.90410977139619 4.01103896802701 3.61010806293255 3.6389835974797 5.74182885075776 3.0737295239543 4.44876297642528 2.59979625578436 3.48425876672712 5.72809111622539 3.83831152048608 3.23226733660521 3.17753729138824 3.58798918021776 5.47215943159392 2.59979625578436 3.77614723863289 3.5131653356028 3.27218266265049 4.71919526924421 3.59935003669032 4.56628695974774 3.56356945436749 2.59979625578436 5.60618505910606 2.59979625578436 4.08679118741088 3.55094492364278 3.25982382466975 5.49779413955878 2.59979625578436 4.49142542841151 3.64088381960222 3.86073559658219 5.55893756595351 3.61254156417268 4.39847813267599 3.24358690281098 3.60068947668391 6.20905538751855 3.41555650284634 4.33059150984436 3.13246240288098 3.17150791081674 4.8895031614982 3.33193592708876 3.79255463593721 2.59979625578436 2.59979625578436 4.88324698214231 3.42568183089218 3.42349936287459 3.32702834205485 5.83224570338506 4.81583341334164 3.14550218000467 4.16303534383684 3.49175676901494 3.15498124947046 4.7849015333886 3.23387456029662 3.98907347628489 3.32481310418497 3.4011667831687 4.8743240005001 3.76993209506102 4.57679907364981 3.04165461401528 3.57449242583284 4.31962247511559 3.49534980656046 3.80993039160671 3.07270803269098 3.38102029954925 2.59979625578436 5.67945566764647 4.04456157703623 5.0781022856728 3.65244182252435 2.59979625578436 5.71080984047222 3.17647007763899 4.50620350852286 4.15834573979964 3.56237904458978 5.76585192015649 3.73524452583331 3.97201167367955 3.25348081783336 2.59979625578436 4.94710347313634 3.50842549389157 4.59050040807154 4.04816312576133 3.08962850859985 5.01291002803995 3.79430694705734 4.12540217310337 3.5062742012031 3.7414389757699 5.76713606225457 4.04362598355541 4.3369582913703 3.36089001473455 4.16327889222772 4.07496338303498 3.14562636105081 4.58309632678987 4.39453026483815 3.6214246845648 5.41261569994582 4.23418702027811 4.0657157493819 4.18601845275456 3.20827003153473 4.75534386709362 4.05523283250473 4.45549841052631 2.59979625578436 3.41312046559163 4.84691576190795 3.56638868567901 3.97279742739903 3.57079195732032 3.2878030887128 5.67210710649786 2.59979625578436 2.59979625578436 4.08998640763824 2.59979625578436 5.19002138530969 3.62556512346228 4.76823358024082 3.82267206026043 3.55457857212675 4.8908939026677 3.68252091038086 3.78599847187112 2.59979625578436 3.96591255596935 5.54675315629879 3.72470077920189 3.78793379616188 2.59979625578436 3.40627957054017 5.17318864288045 3.88161705284129 4.02402990737736 3.45815815575599 3.69879294883086 5.89391813094066 3.17763575246582 4.2071634246216 4.73731615576944 3.06075262526231 5.17451561745485 3.38144601411272 4.59787858555561 3.68598495281727 3.47565525924005 6.31124868732425 3.20913638165412 4.36574279650293 3.11937986360436 3.60500179411574 5.12706172793598 4.1237901749617 3.79554410341797 3.33690766491106 3.3738486396907 3.29703488223369 5.7648854035753 3.44837432885348 4.46469362282971 3.71574319205381 3.33430315247367 5.02928909045531 3.99533169006897 3.91183660033431 3.00763695540965 3.11136320296335 5.05097606724346 4.18666178930512 4.67593619520498 3.73802955497561 3.73727279148939 4.9181193550228 3.13906168656558 2.59979625578436 3.21112129012012 2.59979625578436 5.92608339169252 2.59979625578436 4.3932217029271 3.2362970167525 3.62280837559436 4.84905751112074 3.83928738503629 4.00586041866315 3.29247100215013 3.24419192203211 4.04962026514787 3.78201820742754 3.47516363191189 3.32860106906141 2.59979625578436 5.58516143210859 3.54002058805831 4.60726066612509 4.10941691662404 4.09117035887874 4.85203947466743 3.79101118381241 4.8579407437261 3.91732859739361 4.04971950946239 4.46240418452678 4.15224025729538 4.1845327993411 3.39541109862574 3.55429179112453 5.59018824589538 4.45110053787636 4.32698450088052 3.05543704798616 2.59979625578436 5.34525956447136 3.72466056966378 4.92460846940832 3.41065588623846 3.94231177857405 6.03593461579246 4.15495975836473 4.15446061950838 3.69286530377354 2.59979625578436 5.9693078188108 3.79979116337823 4.30765855384145 3.52947891353982 2.59979625578436 5.11018920827839 3.93487658450198 4.38397323191032 3.63202778143493 2.59979625578436 4.94922348102205 4.27877077064388 4.5257518977338 3.22556948593357 2.59979625578436 5.412463199617 3.83696014386519 4.3261604945858 3.83280511350536 3.26388014084464 5.31109988341001 3.77680143930102 4.6568115787803 3.02358893173204 3.31390949928497 5.25607501792882 3.43661259381833 4.90538751814518 3.48022939644345 3.97087468805563 4.31867212949369 4.6080507366938 4.20477461671814 3.81332135652956 3.31367075302264 3.37519338652555 4.39530463754551 3.36660907200873 2.59979625578436 2.59979625578436 2.59979625578436 4.73019107509972 3.5895004728487 3.35064364855437 3.54425400981323 3.09344190010374 5.12877388407023 2.59979625578436 3.9077996289514 3.71885506342396 3.11516147797062 4.47951121735229 3.45536328277789 3.84381676393557 3.8723514461441 3.14554511358825 4.22952240881057 3.93700272166436 3.7996849876611 2.59979625578436 2.59979625578436 3.62152517813589 3.72759337620279 3.62374438609181 2.59979625578436 2.59979625578436 4.58539686869404 2.59979625578436 3.98751603335295 3.88481103793489 3.6202419437708 5.14123753538959 3.63191729296878 3.6155055741188 3.77931028300922 2.59979625578436 5.43327766228665 3.58533896811864 4.09501617285911 3.22666753937026 2.59979625578436 5.10554779872806 3.65399748847355 3.73907939336889 2.59979625578436 4.01457748751644 4.61617262129715 4.03739579430553 3.64836461235108 3.30442840010922 3.43317001835428 5.12572135248387 3.93939102616413 3.66545625792225 3.67600796720758 2.59979625578436 5.30424186827708 4.25502041921217 4.44338149785107 3.20643697917781 3.20753853820288 5.24579141902329 3.4666767382516 3.94474846747449 3.98837142601176 3.3587333930702 4.67402079306695 3.83744758062003 4.21327344947189 3.27177532694313 4.06850376769881 4.63794035180029 3.11530692652306 4.08460256147185 2.59979625578436 3.2328387430116 3.83288641790493 4.00785012171329 3.94717321215978 3.63105841186316 2.59979625578436 5.07723139479167 3.35112322452084 4.16940724825434 2.59979625578436 3.4492382492155 3.19473572649359 4.47223443463894 2.59979625578436 3.25897829856142 3.63459143030087 3.35805347339294 3.74577657031403 2.59979625578436 3.30430621313442 2.59979625578436 3.20691983770591 4.39542534691578 2.59979625578436 2.59979625578436 3.36586943173339 2.59979625578436 4.31648287491186 3.47100709436022 3.08382354620843 3.31295268164799 3.42230518372925 3.55447539391392 3.42251220363524 3.04710913781508 3.61414121189432 2.59979625578436 3.95095185850016 3.27099546505006 2.59979625578436 3.53953527174762 2.59979625578436 4.44706979273525 2.59979625578436 3.12478781716686 3.3217847703779 5.02070514081277 4.8214399509088 3.64429143936982 4.25192822818291 2.59979625578436 2.59979625578436 4.4749090681306 3.53794707022842 3.73153791628387 3.23274696978057 3.60798097877415 4.31746049052481 3.666870675528 3.98788709816227 3.47520283733032 2.59979625578436 4.84741233254358 2.59979625578436 3.39724226744863 3.44518071866167 2.59979625578436 3.57943150067393 3.0945433916009 4.45561361314343 3.46856026701611 3.22322736688131 3.58640791717732 2.59979625578436 2.59979625578436 2.59979625578436 2.59979625578436 5.16663022182144 3.72155046908345 3.96183875186893 3.34444953840647 3.35469425889052 2.59979625578436 3.41035805204073 2.59979625578436 3.52837646954406 3.170552578228 4.77087045326124 3.46270972026923 3.68431037628401 2.59979625578436 2.59979625578436 3.60467421168305 3.02941578193738 3.45357611062151 2.59979625578436 2.59979625578436 4.81896002349975 2.59979625578436 4.12095066359143 2.59979625578436 2.59979625578436 4.26288235301031 2.59979625578436 3.902554382221 4.02397426135062 3.32868425701424 2.59979625578436 4.04450568037174 3.72035308678538 3.81657914533774 3.7921270888656 3.09477353892355 4.69876094172759 3.62972932026475 3.67866937846358 2.59979625578436 2.59979625578436 3.75271796694547 2.59979625578436 2.59979625578436 2.59979625578436 3.43488083141115 5.15658105765464 4.05730311952018 3.51092015828471 3.54935227703353 3.13842484873088 4.34531704021384 4.01350712642345 4.11716164630421 2.59979625578436 5.37325073172936 4.65187316461291 5.43284111539091 3.76430622490982 2.59979625578436 2.59979625578436 4.14780567910108 3.40540983806856 3.78781078551315 3.32630363502723 3.57524302608937 5.12420637072029 3.48287750794055 2.59979625578436 2.59979625578436 2.59979625578436 4.70441954290522 3.77317512885647 4.42590945521725 2.59979625578436 3.79786838197514 4.51025954635073 3.10048140825537 4.18997441648854 2.59979625578436 2.59979625578436 5.15598402177387 3.95496820445647 4.46090180842214 3.84194986125449 3.71512645345224 5.01915856386124 3.13558510809591 3.93122938721556 3.75527279296354 3.41348554194456 3.96853226365512 3.44930817813875 3.70634912023239 2.59979625578436 3.09559387004943 4.44195239294302 3.76939221559305 3.74870207063688 2.59979625578436 3.68450135097581 4.96677282657639 2.59979625578436 5.61088024143791 3.19153549401571 3.11287055727565 5.50303489183436 3.96536639179174 3.85111346624644 3.4528299964533 3.45824826314557 5.11682154101333 2.59979625578436 4.39966993744414 2.59979625578436 2.59979625578436 5.01983089599605 3.35595282582116 4.08703909096815 2.59979625578436 2.59979625578436 4.58231484689042 4.06961722346357 3.95921223267601 2.59979625578436 3.31064883422489 3.12790887429037
Manes.09G016500.v6.1 2.59979625578436 2.59979625578436 3.20665085371097 2.59979625578436 2.59979625578436 2.59979625578436 2.59979625578436 2.59979625578436 2.59979625578436 2.59979625578436 2.59979625578436 2.59979625578436 2.59979625578436 2.59979625578436 2.59979625578436 2.59979625578436 2.59979625578436 2.59979625578436 2.59979625578436 2.59979625578436 2.59979625578436 2.59979625578436 2.59979625578436 3.03555783025232 2.59979625578436 2.59979625578436 2.59979625578436 2.59979625578436 2.59979625578436 2.59979625578436 2.59979625578436 2.59979625578436 3.17378617670681 2.59979625578436 2.59979625578436 2.59979625578436 2.59979625578436 2.59979625578436 2.59979625578436 2.59979625578436 2.59979625578436 2.59979625578436 2.59979625578436 2.59979625578436 2.59979625578436 2.59979625578436 2.59979625578436 2.59979625578436 2.59979625578436 2.59979625578436 2.59979625578436 2.59979625578436 3.1269057721942 2.59979625578436 2.59979625578436 2.59979625578436 2.59979625578436 2.59979625578436 2.59979625578436 2.59979625578436 2.59979625578436 2.59979625578436 2.59979625578436 2.59979625578436 2.59979625578436 2.59979625578436 2.59979625578436 2.59979625578436 2.59979625578436 2.59979625578436 2.59979625578436 2.59979625578436 2.59979625578436 2.59979625578436 2.59979625578436 2.59979625578436 2.59979625578436 3.06039705082243 2.59979625578436 2.59979625578436 2.59979625578436 2.59979625578436 2.59979625578436 2.59979625578436 2.59979625578436 2.59979625578436 2.59979625578436 2.59979625578436 2.59979625578436 2.59979625578436 2.59979625578436 3.14815201337652 3.11194123837751 2.59979625578436 2.59979625578436 2.59979625578436 3.17403919595947 2.59979625578436 2.59979625578436 2.59979625578436 3.07907070398862 2.59979625578436 3.10904969198695 3.54365946573046 2.59979625578436 2.59979625578436 3.06791173847519 2.59979625578436 2.59979625578436 2.59979625578436 2.59979625578436 2.59979625578436 2.59979625578436 2.59979625578436 2.59979625578436 2.59979625578436 2.59979625578436 2.59979625578436 2.59979625578436 2.59979625578436 3.08797719378391 3.13872541349518 2.59979625578436 2.59979625578436 2.59979625578436 2.59979625578436 3.64047583210619 2.59979625578436 2.59979625578436 2.59979625578436 2.59979625578436 2.59979625578436 2.59979625578436 2.59979625578436 2.59979625578436 2.59979625578436 2.59979625578436 2.59979625578436 2.59979625578436 2.59979625578436 2.59979625578436 2.59979625578436 2.59979625578436 3.55806038569829 2.59979625578436 2.59979625578436 2.59979625578436 2.59979625578436 3.63950374021294 2.59979625578436 2.59979625578436 3.17781093920006 2.59979625578436 2.59979625578436 2.59979625578436 3.07194257290571 3.13846362547094 2.59979625578436 2.59979625578436 2.59979625578436 2.59979625578436 2.59979625578436 2.59979625578436 3.07587858392687 2.59979625578436 3.12023197235027 2.59979625578436 3.07465554562221 2.59979625578436 2.59979625578436 2.59979625578436 2.59979625578436 2.59979625578436 2.59979625578436 2.59979625578436 2.59979625578436 2.59979625578436 3.11361203837832 2.59979625578436 2.59979625578436 2.59979625578436 2.59979625578436 2.59979625578436 2.59979625578436 2.59979625578436 2.59979625578436 2.59979625578436 2.59979625578436 2.59979625578436 2.59979625578436 2.59979625578436 3.037160815614 2.59979625578436 2.59979625578436 3.21994986238806 2.59979625578436 2.59979625578436 2.59979625578436 3.32529133428012 2.59979625578436 2.59979625578436 2.59979625578436 2.59979625578436 2.59979625578436 3.32619170863699 2.59979625578436 2.59979625578436 2.59979625578436 2.59979625578436 3.45073439548337 2.59979625578436 2.59979625578436 2.59979625578436 2.59979625578436 2.59979625578436 2.59979625578436 2.59979625578436 2.59979625578436 2.59979625578436 3.02576765931864 2.59979625578436 2.59979625578436 2.59979625578436 3.05392758145134 2.59979625578436 3.39145816204378 2.59979625578436 3.35455894485225 2.59979625578436 2.9870565861914 2.59979625578436 3.06852274975295 2.59979625578436 2.59979625578436 2.59979625578436 3.12874083925188 2.59979625578436 2.59979625578436 3.19240955863012 3.5417079700816 2.59979625578436 2.59979625578436 3.52816261913287 2.59979625578436 2.59979625578436 2.59979625578436 2.59979625578436 2.59979625578436 2.59979625578436 3.06159220116022 2.59979625578436 2.59979625578436 2.59979625578436 2.59979625578436 2.59979625578436 2.59979625578436 2.59979625578436 2.59979625578436 3.14550218000467 2.59979625578436 2.59979625578436 2.59979625578436 2.59979625578436 3.04994649852283 3.07878727232066 2.59979625578436 2.59979625578436 3.17356662868593 2.59979625578436 2.59979625578436 2.59979625578436 2.59979625578436 3.14632375028407 3.12232509438277 3.06864531641847 2.59979625578436 2.59979625578436 2.59979625578436 2.59979625578436 2.59979625578436 3.09920040061693 2.59979625578436 2.59979625578436 3.09839870207427 2.59979625578436 2.59979625578436 2.59979625578436 3.43716273481212 3.30593419081973 3.41276326438424 2.59979625578436 2.59979625578436 2.59979625578436 2.59979625578436 2.59979625578436 3.46547799695192 2.59979625578436 2.59979625578436 3.18590979373873 2.59979625578436 3.05906766596064 2.59979625578436 2.59979625578436 2.59979625578436 2.59979625578436 2.59979625578436 2.59979625578436 2.59979625578436 2.59979625578436 2.59979625578436 3.42897032873693 2.59979625578436 2.59979625578436 2.59979625578436 2.59979625578436 3.38883758703688 2.59979625578436 2.59979625578436 2.59979625578436 2.59979625578436 3.43504416208772 2.59979625578436 2.59979625578436 2.59979625578436 2.59979625578436 2.59979625578436 2.59979625578436 2.59979625578436 2.59979625578436 2.59979625578436 2.59979625578436 2.59979625578436 2.59979625578436 2.59979625578436 2.59979625578436 3.14223713453464 2.59979625578436 2.59979625578436 3.35678698172305 2.59979625578436 2.59979625578436 2.59979625578436 2.59979625578436 2.59979625578436 2.59979625578436 3.36370173476972 2.59979625578436 2.59979625578436 2.59979625578436 2.59979625578436 3.25721121744889 2.59979625578436 2.59979625578436 2.59979625578436 3.17763575246582 3.66732780932737 2.59979625578436 2.59979625578436 3.15022104454705 2.59979625578436 2.59979625578436 2.59979625578436 2.59979625578436 2.59979625578436 2.59979625578436 3.0825107763154 2.59979625578436 2.59979625578436 3.15779812644779 2.59979625578436 2.59979625578436 2.59979625578436 2.59979625578436 2.59979625578436 2.59979625578436 2.59979625578436 3.17264699689973 2.59979625578436 2.59979625578436 2.59979625578436 2.59979625578436 2.59979625578436 2.59979625578436 2.59979625578436 2.59979625578436 2.59979625578436 2.59979625578436 2.59979625578436 3.26768129077464 3.12273955512324 2.59979625578436 5.53260901940399 2.59979625578436 2.59979625578436 3.37486818389207 2.59979625578436 2.59979625578436 2.59979625578436 2.59979625578436 2.59979625578436 2.59979625578436 2.59979625578436 2.59979625578436 2.59979625578436 2.59979625578436 2.59979625578436 2.59979625578436 2.59979625578436 2.59979625578436 3.14391809079161 2.59979625578436 2.59979625578436 2.59979625578436 2.59979625578436 2.59979625578436 2.59979625578436 3.4519326062339 2.59979625578436 2.59979625578436 2.59979625578436 3.37279228920747 3.25597584154714 2.59979625578436 2.59979625578436 2.59979625578436 2.59979625578436 3.20605869871251 3.05543704798616 2.59979625578436 2.59979625578436 2.59979625578436 2.59979625578436 2.59979625578436 2.59979625578436 2.59979625578436 2.59979625578436 2.59979625578436 2.59979625578436 2.59979625578436 3.26472095490408 3.10140652150073 2.59979625578436 2.59979625578436 2.59979625578436 2.59979625578436 2.59979625578436 3.73391719046449 2.59979625578436 2.59979625578436 3.26967113465158 3.26490597460946 3.73477065696665 2.59979625578436 2.59979625578436 2.59979625578436 2.59979625578436 3.75105557019103 2.59979625578436 2.59979625578436 2.59979625578436 2.59979625578436 3.69143643247701 2.59979625578436 2.59979625578436 2.59979625578436 2.59979625578436 3.47284080734992 2.59979625578436 2.59979625578436 2.59979625578436 2.59979625578436 2.59979625578436 2.59979625578436 2.59979625578436 2.59979625578436 2.59979625578436 2.59979625578436 2.59979625578436 2.59979625578436 2.59979625578436 2.59979625578436 3.04931507854715 2.59979625578436 2.59979625578436 2.59979625578436 2.59979625578436 2.59979625578436 2.59979625578436 2.59979625578436 2.59979625578436 2.59979625578436 3.30170228463906 3.05152976655718 2.59979625578436 2.59979625578436 2.59979625578436 2.59979625578436 3.90722036148961 2.59979625578436 2.59979625578436 2.59979625578436 2.59979625578436 2.59979625578436 2.59979625578436 2.59979625578436 2.59979625578436 2.59979625578436 2.59979625578436 2.59979625578436 2.59979625578436 2.59979625578436 2.59979625578436 3.11545540883735 2.59979625578436 2.59979625578436 2.59979625578436 2.59979625578436 2.59979625578436 2.59979625578436 2.59979625578436 2.59979625578436 2.59979625578436 2.59979625578436 2.59979625578436 2.59979625578436 2.59979625578436 2.59979625578436 2.59979625578436 2.59979625578436 2.59979625578436 2.59979625578436 3.70599166775626 2.59979625578436 2.59979625578436 2.59979625578436 2.59979625578436 2.59979625578436 3.29025677866774 2.59979625578436 2.59979625578436 2.59979625578436 2.59979625578436 2.59979625578436 2.59979625578436 2.59979625578436 2.59979625578436 2.59979625578436 3.10937730926642 2.59979625578436 3.13864089446275 2.59979625578436 2.59979625578436 3.4479846523637 2.59979625578436 2.59979625578436 2.59979625578436 2.59979625578436 3.00173983477685 2.59979625578436 2.59979625578436 2.59979625578436 2.59979625578436 2.96285904255512 2.59979625578436 2.59979625578436 2.59979625578436 2.59979625578436 2.59979625578436 2.59979625578436 2.59979625578436 2.59979625578436 2.59979625578436 2.59979625578436 2.59979625578436 2.59979625578436 2.59979625578436 2.59979625578436 2.59979625578436 2.59979625578436 2.59979625578436 2.59979625578436 3.23796702278507 2.59979625578436 2.59979625578436 2.59979625578436 3.18528064700602 2.59979625578436 2.59979625578436 2.59979625578436 2.59979625578436 2.59979625578436 2.59979625578436 2.59979625578436 2.59979625578436 2.59979625578436 2.59979625578436 2.59979625578436 2.59979625578436 2.59979625578436 2.59979625578436 2.59979625578436 2.59979625578436 2.59979625578436 3.03412909987516 2.59979625578436 2.59979625578436 2.59979625578436 2.59979625578436 2.59979625578436 2.59979625578436 2.59979625578436 2.59979625578436 2.59979625578436 3.05399940778521 2.59979625578436 2.59979625578436 2.59979625578436 2.59979625578436 2.59979625578436 2.59979625578436 2.59979625578436 2.59979625578436 3.0945433916009 2.59979625578436 2.59979625578436 2.59979625578436 2.59979625578436 2.59979625578436 2.59979625578436 2.59979625578436 2.59979625578436 3.39912989984874 2.59979625578436 2.59979625578436 2.59979625578436 2.59979625578436 2.59979625578436 2.59979625578436 2.59979625578436 2.59979625578436 2.59979625578436 2.59979625578436 2.59979625578436 2.59979625578436 2.59979625578436 2.59979625578436 2.59979625578436 2.59979625578436 2.59979625578436 2.59979625578436 2.59979625578436 2.59979625578436 2.59979625578436 2.59979625578436 2.59979625578436 2.59979625578436 2.59979625578436 2.59979625578436 2.59979625578436 2.59979625578436 2.59979625578436 2.59979625578436 2.59979625578436 3.0324307448167 2.59979625578436 2.59979625578436 2.59979625578436 2.59979625578436 3.20273864989596 2.59979625578436 2.59979625578436 2.59979625578436 2.59979625578436 2.59979625578436 2.59979625578436 2.59979625578436 2.59979625578436 2.59979625578436 2.59979625578436 2.59979625578436 2.59979625578436 2.59979625578436 2.59979625578436 3.28670441964339 3.02276451142146 2.59979625578436 2.59979625578436 2.59979625578436 2.59979625578436 2.59979625578436 2.59979625578436 2.59979625578436 2.59979625578436 3.40540983806856 2.59979625578436 2.59979625578436 2.59979625578436 2.59979625578436 2.59979625578436 2.59979625578436 2.59979625578436 2.59979625578436 2.59979625578436 2.59979625578436 3.15933867912396 2.59979625578436 2.59979625578436 2.59979625578436 2.59979625578436 2.59979625578436 2.59979625578436 2.59979625578436 2.59979625578436 2.59979625578436 2.59979625578436 2.59979625578436 3.1677776264212 2.59979625578436 2.59979625578436 2.59979625578436 2.59979625578436 2.59979625578436 2.59979625578436 2.59979625578436 2.59979625578436 2.59979625578436 2.59979625578436 2.59979625578436 2.59979625578436 2.59979625578436 2.59979625578436 2.59979625578436 2.59979625578436 2.59979625578436 2.59979625578436 3.19153549401571 2.59979625578436 2.59979625578436 2.59979625578436 3.08541878809132 2.59979625578436 2.59979625578436 3.23170429409391 2.59979625578436 2.59979625578436 3.28072078774946 2.59979625578436 2.59979625578436 2.59979625578436 2.59979625578436 2.59979625578436 2.59979625578436 2.59979625578436 2.59979625578436 2.59979625578436 2.59979625578436 2.59979625578436 2.59979625578436
Manes.09G016600.v6.1 2.59979625578436 2.59979625578436 2.59979625578436 2.59979625578436 2.59979625578436 2.59979625578436 2.59979625578436 2.59979625578436 2.59979625578436 2.59979625578436 2.59979625578436 2.59979625578436 2.59979625578436 2.59979625578436 2.59979625578436 2.59979625578436 2.59979625578436 2.59979625578436 2.59979625578436 2.59979625578436 2.59979625578436 2.59979625578436 2.59979625578436 2.59979625578436 2.59979625578436 2.59979625578436 2.59979625578436 2.59979625578436 2.59979625578436 2.59979625578436 2.59979625578436 2.59979625578436 2.59979625578436 2.59979625578436 2.59979625578436 2.59979625578436 2.59979625578436 2.59979625578436 2.59979625578436 2.59979625578436 2.59979625578436 2.59979625578436 2.59979625578436 2.59979625578436 2.59979625578436 2.59979625578436 2.59979625578436 2.59979625578436 2.59979625578436 2.59979625578436 2.59979625578436 2.59979625578436 2.59979625578436 2.59979625578436 2.59979625578436 2.59979625578436 2.59979625578436 2.59979625578436 2.59979625578436 2.59979625578436 2.59979625578436 2.59979625578436 2.59979625578436 2.59979625578436 2.59979625578436 2.59979625578436 2.59979625578436 2.59979625578436 2.59979625578436 2.59979625578436 2.59979625578436 2.59979625578436 2.59979625578436 2.59979625578436 2.59979625578436 2.59979625578436 2.59979625578436 2.59979625578436 2.59979625578436 2.59979625578436 2.59979625578436 2.59979625578436 2.59979625578436 2.59979625578436 2.59979625578436 2.59979625578436 2.59979625578436 2.59979625578436 2.59979625578436 2.59979625578436 2.59979625578436 2.59979625578436 2.59979625578436 2.59979625578436 2.59979625578436 2.59979625578436 2.59979625578436 2.59979625578436 2.59979625578436 2.59979625578436 2.59979625578436 2.59979625578436 2.59979625578436 2.59979625578436 2.59979625578436 2.59979625578436 2.59979625578436 2.59979625578436 2.59979625578436 2.59979625578436 2.59979625578436 2.59979625578436 2.59979625578436 2.59979625578436 2.59979625578436 2.59979625578436 2.59979625578436 2.59979625578436 2.59979625578436 2.59979625578436 2.59979625578436 2.59979625578436 2.59979625578436 2.59979625578436 2.59979625578436 2.59979625578436 2.59979625578436 2.59979625578436 2.59979625578436 2.59979625578436 2.59979625578436 2.59979625578436 2.59979625578436 2.59979625578436 2.59979625578436 2.59979625578436 2.59979625578436 2.59979625578436 2.59979625578436 2.59979625578436 2.59979625578436 2.59979625578436 2.59979625578436 2.59979625578436 2.59979625578436 2.59979625578436 2.59979625578436 2.59979625578436 2.59979625578436 2.59979625578436 2.59979625578436 2.59979625578436 2.59979625578436 2.59979625578436 2.59979625578436 2.59979625578436 2.59979625578436 2.59979625578436 2.59979625578436 2.59979625578436 2.59979625578436 2.59979625578436 2.59979625578436 2.59979625578436 2.59979625578436 2.59979625578436 2.59979625578436 2.59979625578436 2.59979625578436 2.59979625578436 2.59979625578436 2.59979625578436 2.59979625578436 2.59979625578436 2.59979625578436 2.59979625578436 2.59979625578436 2.59979625578436 2.59979625578436 2.59979625578436 2.59979625578436 2.59979625578436 2.59979625578436 2.59979625578436 2.59979625578436 2.59979625578436 2.59979625578436 2.59979625578436 2.59979625578436 2.59979625578436 2.59979625578436 2.59979625578436 2.59979625578436 2.59979625578436 2.59979625578436 2.59979625578436 2.59979625578436 2.59979625578436 2.59979625578436 2.59979625578436 2.59979625578436 2.59979625578436 2.59979625578436 2.59979625578436 2.59979625578436 2.59979625578436 2.59979625578436 2.59979625578436 2.59979625578436 2.59979625578436 2.59979625578436 2.59979625578436 2.59979625578436 2.59979625578436 2.59979625578436 2.59979625578436 2.59979625578436 2.59979625578436 2.59979625578436 2.59979625578436 2.59979625578436 2.59979625578436 2.59979625578436 2.59979625578436 2.59979625578436 2.59979625578436 2.59979625578436 2.59979625578436 2.59979625578436 2.59979625578436 2.59979625578436 2.59979625578436 2.59979625578436 2.59979625578436 2.59979625578436 2.59979625578436 2.59979625578436 2.59979625578436 2.59979625578436 2.59979625578436 2.59979625578436 2.59979625578436 2.59979625578436 2.59979625578436 2.59979625578436 2.59979625578436 2.59979625578436 2.59979625578436 2.59979625578436 2.59979625578436 2.59979625578436 2.59979625578436 2.59979625578436 2.59979625578436 2.59979625578436 2.59979625578436 2.59979625578436 2.59979625578436 2.59979625578436 2.59979625578436 2.59979625578436 2.59979625578436 2.59979625578436 2.59979625578436 2.59979625578436 2.59979625578436 2.59979625578436 2.59979625578436 2.59979625578436 2.59979625578436 2.59979625578436 2.59979625578436 2.59979625578436 2.59979625578436 2.59979625578436 2.59979625578436 2.59979625578436 2.59979625578436 2.59979625578436 2.59979625578436 2.59979625578436 2.59979625578436 2.59979625578436 2.59979625578436 2.59979625578436 2.59979625578436 2.59979625578436 2.59979625578436 2.59979625578436 2.59979625578436 2.59979625578436 2.59979625578436 2.59979625578436 2.59979625578436 2.59979625578436 2.59979625578436 2.59979625578436 2.59979625578436 2.59979625578436 2.59979625578436 2.59979625578436 2.59979625578436 2.59979625578436 2.59979625578436 2.59979625578436 2.59979625578436 2.59979625578436 2.59979625578436 2.59979625578436 2.59979625578436 2.59979625578436 2.59979625578436 2.59979625578436 2.59979625578436 2.59979625578436 2.59979625578436 2.59979625578436 2.59979625578436 2.59979625578436 2.59979625578436 2.59979625578436 2.59979625578436 2.59979625578436 2.59979625578436 2.59979625578436 2.59979625578436 2.59979625578436 2.59979625578436 2.59979625578436 2.59979625578436 2.59979625578436 2.59979625578436 2.59979625578436 2.59979625578436 2.59979625578436 2.59979625578436 2.59979625578436 2.59979625578436 2.59979625578436 2.59979625578436 2.59979625578436 2.59979625578436 2.59979625578436 2.59979625578436 2.59979625578436 2.59979625578436 2.59979625578436 2.59979625578436 2.59979625578436 2.59979625578436 2.59979625578436 2.59979625578436 2.59979625578436 2.59979625578436 2.59979625578436 2.59979625578436 2.59979625578436 2.59979625578436 2.59979625578436 2.59979625578436 2.59979625578436 2.59979625578436 2.59979625578436 2.59979625578436 2.59979625578436 2.59979625578436 2.59979625578436 2.59979625578436 2.59979625578436 2.59979625578436 2.59979625578436 2.59979625578436 2.59979625578436 2.59979625578436 2.59979625578436 2.59979625578436 2.59979625578436 2.59979625578436 2.59979625578436 2.59979625578436 2.59979625578436 2.59979625578436 2.59979625578436 2.59979625578436 2.59979625578436 2.59979625578436 2.59979625578436 2.59979625578436 2.59979625578436 2.59979625578436 2.59979625578436 2.59979625578436 2.59979625578436 2.59979625578436 2.59979625578436 2.59979625578436 2.59979625578436 2.59979625578436 2.59979625578436 2.59979625578436 2.59979625578436 2.59979625578436 2.59979625578436 2.59979625578436 2.59979625578436 2.59979625578436 2.59979625578436 2.59979625578436 2.59979625578436 2.59979625578436 2.59979625578436 2.59979625578436 2.59979625578436 2.59979625578436 2.59979625578436 2.59979625578436 2.59979625578436 2.59979625578436 2.59979625578436 2.59979625578436 2.59979625578436 2.59979625578436 2.59979625578436 2.59979625578436 2.59979625578436 2.59979625578436 2.59979625578436 2.59979625578436 2.59979625578436 2.59979625578436 2.59979625578436 2.59979625578436 2.59979625578436 2.59979625578436 2.59979625578436 2.59979625578436 2.59979625578436 2.59979625578436 2.59979625578436 2.59979625578436 2.59979625578436 2.59979625578436 2.59979625578436 2.59979625578436 2.59979625578436 2.59979625578436 2.59979625578436 2.59979625578436 2.59979625578436 2.59979625578436 2.59979625578436 2.59979625578436 2.59979625578436 2.59979625578436 2.59979625578436 2.59979625578436 2.59979625578436 2.59979625578436 2.59979625578436 2.59979625578436 2.59979625578436 2.59979625578436 2.59979625578436 2.59979625578436 2.59979625578436 2.59979625578436 2.59979625578436 2.59979625578436 2.59979625578436 2.59979625578436 2.59979625578436 2.59979625578436 2.59979625578436 2.59979625578436 2.59979625578436 2.59979625578436 2.59979625578436 2.59979625578436 2.59979625578436 2.59979625578436 2.59979625578436 2.59979625578436 2.59979625578436 2.59979625578436 2.59979625578436 2.59979625578436 2.59979625578436 2.59979625578436 2.59979625578436 2.59979625578436 2.59979625578436 2.59979625578436 2.59979625578436 2.59979625578436 2.59979625578436 2.59979625578436 2.59979625578436 2.59979625578436 2.59979625578436 2.59979625578436 2.59979625578436 2.59979625578436 2.59979625578436 2.59979625578436 2.59979625578436 2.59979625578436 2.59979625578436 2.59979625578436 2.59979625578436 2.59979625578436 2.59979625578436 2.59979625578436 2.59979625578436 2.59979625578436 2.59979625578436 2.59979625578436 2.59979625578436 2.59979625578436 2.59979625578436 2.59979625578436 2.59979625578436 2.59979625578436 2.59979625578436 2.59979625578436 2.59979625578436 2.59979625578436 2.59979625578436 2.59979625578436 2.59979625578436 2.59979625578436 2.59979625578436 2.59979625578436 2.59979625578436 2.59979625578436 2.59979625578436 2.59979625578436 2.59979625578436 2.59979625578436 2.59979625578436 2.59979625578436 2.59979625578436 2.59979625578436 2.59979625578436 2.59979625578436 2.59979625578436 2.59979625578436 2.59979625578436 2.59979625578436 2.59979625578436 2.59979625578436 2.59979625578436 2.59979625578436 2.59979625578436 2.59979625578436 2.59979625578436 2.59979625578436 2.59979625578436 2.59979625578436 2.59979625578436 2.59979625578436 2.59979625578436 2.59979625578436 2.59979625578436 2.59979625578436 2.59979625578436 2.59979625578436 2.59979625578436 2.59979625578436 2.59979625578436 2.59979625578436 2.59979625578436 2.59979625578436 2.59979625578436 2.59979625578436 2.59979625578436 2.59979625578436 2.59979625578436 2.59979625578436 2.59979625578436 2.59979625578436 2.59979625578436 2.59979625578436 2.59979625578436 2.59979625578436 2.59979625578436 2.59979625578436 2.59979625578436 2.59979625578436 2.59979625578436 2.59979625578436 2.59979625578436 2.59979625578436 2.59979625578436 2.59979625578436 2.59979625578436 2.59979625578436 2.59979625578436 2.59979625578436 2.59979625578436 2.59979625578436 2.59979625578436 2.59979625578436 2.59979625578436 2.59979625578436 2.59979625578436 2.59979625578436 2.59979625578436 2.59979625578436 2.59979625578436 2.59979625578436 2.59979625578436 2.59979625578436 2.59979625578436 2.59979625578436 2.59979625578436 2.59979625578436 2.59979625578436 2.59979625578436 2.59979625578436 2.59979625578436 2.59979625578436 2.59979625578436 2.59979625578436 2.59979625578436 2.59979625578436 2.59979625578436 2.59979625578436 2.59979625578436 2.59979625578436 2.59979625578436 2.59979625578436 2.59979625578436 2.59979625578436 2.59979625578436 2.59979625578436 2.59979625578436 2.59979625578436 2.59979625578436 2.59979625578436 2.59979625578436 2.59979625578436 2.59979625578436 2.59979625578436 2.59979625578436 2.59979625578436 2.59979625578436 2.59979625578436 2.59979625578436 2.59979625578436 2.59979625578436 2.59979625578436 2.59979625578436 2.59979625578436 2.59979625578436 2.59979625578436 2.59979625578436 2.59979625578436 2.59979625578436 2.59979625578436 2.59979625578436 2.59979625578436 2.59979625578436 2.59979625578436 2.59979625578436 2.59979625578436 2.59979625578436 2.59979625578436 2.59979625578436 2.59979625578436 2.59979625578436 2.59979625578436 2.59979625578436 2.59979625578436 2.59979625578436 2.59979625578436 2.59979625578436 2.59979625578436 2.59979625578436 2.59979625578436 2.59979625578436 2.59979625578436 2.59979625578436 2.59979625578436 2.59979625578436 2.59979625578436 2.59979625578436 2.59979625578436 2.59979625578436 2.59979625578436 2.59979625578436 2.59979625578436 2.59979625578436 2.59979625578436 2.59979625578436 2.59979625578436 2.59979625578436 2.59979625578436 2.59979625578436 2.59979625578436 2.59979625578436 2.59979625578436 2.59979625578436 2.59979625578436 2.59979625578436 2.59979625578436 2.59979625578436 2.59979625578436 2.59979625578436 2.59979625578436 2.59979625578436 2.59979625578436 2.59979625578436 2.59979625578436 2.59979625578436 2.59979625578436 2.59979625578436 2.59979625578436 2.59979625578436 2.59979625578436 2.59979625578436 2.59979625578436 2.59979625578436 2.59979625578436 2.59979625578436 2.59979625578436 2.59979625578436 2.59979625578436 2.59979625578436 2.59979625578436 2.59979625578436 2.59979625578436 2.59979625578436 2.59979625578436 2.59979625578436 2.59979625578436 2.59979625578436 2.59979625578436 2.59979625578436 2.59979625578436 2.59979625578436 2.59979625578436 2.59979625578436 2.59979625578436 2.59979625578436 2.59979625578436 2.59979625578436 2.59979625578436 2.59979625578436 2.59979625578436 2.59979625578436 2.59979625578436 2.59979625578436 2.59979625578436 2.59979625578436 2.59979625578436 2.59979625578436 2.59979625578436 2.59979625578436
Manes.09G016700.v6.1 2.59979625578436 2.59979625578436 2.59979625578436 2.59979625578436 2.59979625578436 2.59979625578436 2.59979625578436 2.59979625578436 2.59979625578436 2.59979625578436 2.59979625578436 2.59979625578436 2.59979625578436 2.59979625578436 2.59979625578436 2.59979625578436 2.59979625578436 2.59979625578436 2.59979625578436 2.59979625578436 2.59979625578436 2.59979625578436 2.59979625578436 2.59979625578436 2.59979625578436 2.59979625578436 2.59979625578436 2.59979625578436 2.59979625578436 2.59979625578436 2.59979625578436 2.59979625578436 2.59979625578436 2.59979625578436 2.59979625578436 2.59979625578436 2.59979625578436 2.59979625578436 2.59979625578436 2.59979625578436 2.59979625578436 2.59979625578436 2.59979625578436 2.59979625578436 2.59979625578436 2.59979625578436 2.59979625578436 2.59979625578436 2.59979625578436 2.59979625578436 2.59979625578436 2.59979625578436 2.59979625578436 2.59979625578436 2.59979625578436 2.59979625578436 2.59979625578436 2.59979625578436 2.59979625578436 2.59979625578436 2.59979625578436 2.59979625578436 2.59979625578436 2.59979625578436 2.59979625578436 2.59979625578436 2.59979625578436 2.59979625578436 2.59979625578436 2.59979625578436 2.59979625578436 2.59979625578436 2.59979625578436 2.59979625578436 2.59979625578436 2.59979625578436 2.59979625578436 2.59979625578436 2.59979625578436 2.59979625578436 2.59979625578436 2.59979625578436 2.59979625578436 2.59979625578436 2.59979625578436 2.59979625578436 2.59979625578436 2.59979625578436 2.59979625578436 2.59979625578436 2.59979625578436 2.59979625578436 2.59979625578436 2.59979625578436 2.59979625578436 2.59979625578436 2.59979625578436 2.59979625578436 2.59979625578436 2.59979625578436 2.59979625578436 2.59979625578436 2.59979625578436 2.59979625578436 2.59979625578436 2.59979625578436 2.59979625578436 2.59979625578436 2.59979625578436 2.59979625578436 2.59979625578436 2.59979625578436 2.59979625578436 2.59979625578436 2.59979625578436 2.59979625578436 2.59979625578436 2.59979625578436 2.59979625578436 2.59979625578436 2.59979625578436 2.59979625578436 2.59979625578436 2.59979625578436 2.59979625578436 2.59979625578436 2.59979625578436 2.59979625578436 2.59979625578436 2.59979625578436 2.59979625578436 2.59979625578436 2.59979625578436 2.59979625578436 2.59979625578436 2.59979625578436 2.59979625578436 2.59979625578436 2.59979625578436 2.59979625578436 2.59979625578436 2.59979625578436 2.59979625578436 2.59979625578436 2.59979625578436 2.59979625578436 2.59979625578436 2.59979625578436 2.59979625578436 2.59979625578436 2.59979625578436 2.59979625578436 2.59979625578436 2.59979625578436 2.59979625578436 2.59979625578436 2.59979625578436 2.59979625578436 2.59979625578436 2.59979625578436 2.59979625578436 2.59979625578436 2.59979625578436 2.59979625578436 2.59979625578436 2.59979625578436 2.59979625578436 2.59979625578436 2.59979625578436 2.59979625578436 2.59979625578436 2.59979625578436 2.59979625578436 2.59979625578436 2.59979625578436 2.59979625578436 2.59979625578436 2.59979625578436 2.59979625578436 2.59979625578436 2.59979625578436 2.59979625578436 2.59979625578436 2.59979625578436 2.59979625578436 2.59979625578436 2.59979625578436 2.59979625578436 2.59979625578436 2.59979625578436 2.59979625578436 2.59979625578436 2.59979625578436 2.59979625578436 2.59979625578436 2.59979625578436 2.59979625578436 2.59979625578436 2.59979625578436 2.59979625578436 2.59979625578436 2.59979625578436 2.59979625578436 2.59979625578436 2.59979625578436 2.59979625578436 2.59979625578436 2.59979625578436 2.59979625578436 2.59979625578436 2.59979625578436 2.59979625578436 2.59979625578436 2.59979625578436 2.59979625578436 2.59979625578436 2.59979625578436 2.59979625578436 2.59979625578436 2.59979625578436 2.59979625578436 2.59979625578436 2.59979625578436 2.59979625578436 2.59979625578436 2.59979625578436 2.59979625578436 2.59979625578436 2.59979625578436 2.59979625578436 2.59979625578436 2.59979625578436 2.59979625578436 2.59979625578436 2.59979625578436 2.59979625578436 2.59979625578436 2.59979625578436 2.59979625578436 2.59979625578436 2.59979625578436 2.59979625578436 2.59979625578436 2.59979625578436 2.59979625578436 2.59979625578436 2.59979625578436 2.59979625578436 2.59979625578436 2.59979625578436 2.59979625578436 2.59979625578436 2.59979625578436 2.59979625578436 2.59979625578436 2.59979625578436 2.59979625578436 2.59979625578436 2.59979625578436 2.59979625578436 2.59979625578436 2.59979625578436 2.59979625578436 2.59979625578436 2.59979625578436 2.59979625578436 2.59979625578436 2.59979625578436 2.59979625578436 2.59979625578436 2.59979625578436 2.59979625578436 2.59979625578436 2.59979625578436 2.59979625578436 2.59979625578436 2.59979625578436 2.59979625578436 2.59979625578436 2.59979625578436 2.59979625578436 2.59979625578436 2.59979625578436 2.59979625578436 2.59979625578436 2.59979625578436 2.59979625578436 2.59979625578436 2.59979625578436 2.59979625578436 2.59979625578436 2.59979625578436 2.59979625578436 2.59979625578436 2.59979625578436 2.59979625578436 2.59979625578436 2.59979625578436 2.59979625578436 2.59979625578436 2.59979625578436 2.59979625578436 2.59979625578436 2.59979625578436 2.59979625578436 2.59979625578436 2.59979625578436 2.59979625578436 2.59979625578436 2.59979625578436 2.59979625578436 2.59979625578436 2.59979625578436 2.59979625578436 2.59979625578436 2.59979625578436 2.59979625578436 2.59979625578436 2.59979625578436 2.59979625578436 2.59979625578436 2.59979625578436 2.59979625578436 2.59979625578436 2.59979625578436 2.59979625578436 2.59979625578436 2.59979625578436 2.59979625578436 2.59979625578436 2.59979625578436 2.59979625578436 2.59979625578436 2.59979625578436 2.59979625578436 2.59979625578436 2.59979625578436 2.59979625578436 2.59979625578436 2.59979625578436 2.59979625578436 2.59979625578436 2.59979625578436 2.59979625578436 2.59979625578436 2.59979625578436 2.59979625578436 2.59979625578436 2.59979625578436 2.59979625578436 2.59979625578436 2.59979625578436 2.59979625578436 2.59979625578436 2.59979625578436 2.59979625578436 2.59979625578436 2.59979625578436 2.59979625578436 2.59979625578436 2.59979625578436 2.59979625578436 2.59979625578436 2.59979625578436 2.59979625578436 2.59979625578436 2.59979625578436 2.59979625578436 2.59979625578436 2.59979625578436 2.59979625578436 2.59979625578436 2.59979625578436 2.59979625578436 2.59979625578436 2.59979625578436 2.59979625578436 2.59979625578436 2.59979625578436 2.59979625578436 2.59979625578436 2.59979625578436 2.59979625578436 2.59979625578436 2.59979625578436 2.59979625578436 2.59979625578436 2.59979625578436 2.59979625578436 2.59979625578436 2.59979625578436 2.59979625578436 2.59979625578436 2.59979625578436 2.59979625578436 2.59979625578436 2.59979625578436 2.59979625578436 2.59979625578436 2.59979625578436 2.59979625578436 2.59979625578436 2.59979625578436 2.59979625578436 2.59979625578436 2.59979625578436 2.59979625578436 2.59979625578436 2.59979625578436 2.59979625578436 2.59979625578436 2.59979625578436 2.59979625578436 2.59979625578436 2.59979625578436 2.59979625578436 2.59979625578436 2.59979625578436 2.59979625578436 2.59979625578436 2.59979625578436 2.59979625578436 2.59979625578436 2.59979625578436 2.59979625578436 2.59979625578436 2.59979625578436 2.59979625578436 2.59979625578436 2.59979625578436 2.59979625578436 2.59979625578436 2.59979625578436 2.59979625578436 2.59979625578436 2.59979625578436 2.59979625578436 2.59979625578436 2.59979625578436 2.59979625578436 2.59979625578436 2.59979625578436 2.59979625578436 2.59979625578436 2.59979625578436 2.59979625578436 2.59979625578436 2.59979625578436 2.59979625578436 2.59979625578436 2.59979625578436 2.59979625578436 2.59979625578436 2.59979625578436 2.59979625578436 2.59979625578436 2.59979625578436 2.59979625578436 2.59979625578436 2.59979625578436 2.59979625578436 2.59979625578436 2.59979625578436 2.59979625578436 2.59979625578436 2.59979625578436 2.59979625578436 2.59979625578436 2.59979625578436 2.59979625578436 2.59979625578436 2.59979625578436 2.59979625578436 2.59979625578436 2.59979625578436 2.59979625578436 2.59979625578436 2.59979625578436 2.59979625578436 2.59979625578436 2.59979625578436 2.59979625578436 2.59979625578436 2.59979625578436 2.59979625578436 2.59979625578436 2.59979625578436 2.59979625578436 2.59979625578436 2.59979625578436 2.59979625578436 2.59979625578436 2.59979625578436 2.59979625578436 2.59979625578436 2.59979625578436 2.59979625578436 2.59979625578436 2.59979625578436 2.59979625578436 2.59979625578436 2.59979625578436 2.59979625578436 2.59979625578436 2.59979625578436 2.59979625578436 2.59979625578436 2.59979625578436 2.59979625578436 2.59979625578436 2.59979625578436 2.59979625578436 2.59979625578436 2.59979625578436 2.59979625578436 2.59979625578436 2.59979625578436 2.59979625578436 2.59979625578436 2.59979625578436 2.59979625578436 2.59979625578436 2.59979625578436 2.59979625578436 2.59979625578436 2.59979625578436 2.59979625578436 2.59979625578436 2.59979625578436 2.59979625578436 2.59979625578436 2.59979625578436 2.59979625578436 2.59979625578436 2.59979625578436 2.59979625578436 2.59979625578436 2.59979625578436 2.59979625578436 2.59979625578436 2.59979625578436 2.59979625578436 2.59979625578436 2.59979625578436 2.59979625578436 2.59979625578436 2.59979625578436 2.59979625578436 2.59979625578436 2.59979625578436 2.59979625578436 2.59979625578436 2.59979625578436 2.59979625578436 2.59979625578436 2.59979625578436 2.59979625578436 2.59979625578436 2.59979625578436 2.59979625578436 2.59979625578436 2.59979625578436 2.59979625578436 2.59979625578436 2.59979625578436 2.59979625578436 2.59979625578436 2.59979625578436 2.59979625578436 2.59979625578436 2.59979625578436 2.59979625578436 2.59979625578436 2.59979625578436 2.59979625578436 2.59979625578436 2.59979625578436 2.59979625578436 2.59979625578436 2.59979625578436 2.59979625578436 2.59979625578436 2.59979625578436 2.59979625578436 2.59979625578436 2.59979625578436 2.59979625578436 2.59979625578436 2.59979625578436 2.59979625578436 2.59979625578436 2.59979625578436 2.59979625578436 2.59979625578436 2.59979625578436 2.59979625578436 2.59979625578436 2.59979625578436 2.59979625578436 2.59979625578436 2.59979625578436 2.59979625578436 2.59979625578436 2.59979625578436 2.59979625578436 2.59979625578436 2.59979625578436 2.59979625578436 2.59979625578436 2.59979625578436 2.59979625578436 2.59979625578436 2.59979625578436 2.59979625578436 2.59979625578436 2.59979625578436 2.59979625578436 2.59979625578436 2.59979625578436 2.59979625578436 2.59979625578436 2.59979625578436 2.59979625578436 2.59979625578436 2.59979625578436 2.59979625578436 2.59979625578436 2.59979625578436 2.59979625578436 2.59979625578436 2.59979625578436 2.59979625578436 2.59979625578436 2.59979625578436 2.59979625578436 2.59979625578436 2.59979625578436 2.59979625578436 2.59979625578436 2.59979625578436 2.59979625578436 2.59979625578436 2.59979625578436 2.59979625578436 2.59979625578436 2.59979625578436 2.59979625578436 2.59979625578436 2.59979625578436 2.59979625578436 2.59979625578436 2.59979625578436 2.59979625578436 2.59979625578436 2.59979625578436 2.59979625578436 2.59979625578436 2.59979625578436 2.59979625578436 2.59979625578436 2.59979625578436 2.59979625578436 2.59979625578436 2.59979625578436 2.59979625578436 2.59979625578436 2.59979625578436 2.59979625578436 2.59979625578436 2.59979625578436 2.59979625578436 2.59979625578436 2.59979625578436 2.59979625578436 2.59979625578436 2.59979625578436 2.59979625578436 2.59979625578436 2.59979625578436 2.59979625578436 2.59979625578436 2.59979625578436 2.59979625578436 2.59979625578436 2.59979625578436 2.59979625578436 2.59979625578436 2.59979625578436 2.59979625578436 2.59979625578436 2.59979625578436 2.59979625578436 2.59979625578436 2.59979625578436 2.59979625578436 2.59979625578436 2.59979625578436 2.59979625578436 2.59979625578436 2.59979625578436 2.59979625578436 2.59979625578436 2.59979625578436 2.59979625578436 2.59979625578436 2.59979625578436 2.59979625578436 2.59979625578436 2.59979625578436 2.59979625578436 2.59979625578436 2.59979625578436 2.59979625578436 2.59979625578436 2.59979625578436 2.59979625578436 2.59979625578436 2.59979625578436 2.59979625578436 2.59979625578436 2.59979625578436 2.59979625578436 2.59979625578436 2.59979625578436 2.59979625578436 2.59979625578436 2.59979625578436 2.59979625578436 2.59979625578436 2.59979625578436 2.59979625578436 2.59979625578436 2.59979625578436 2.59979625578436 2.59979625578436 2.59979625578436 2.59979625578436 2.59979625578436 2.59979625578436 2.59979625578436 2.59979625578436 2.59979625578436 2.59979625578436 2.59979625578436 2.59979625578436 2.59979625578436 2.59979625578436 2.59979625578436 2.59979625578436 2.59979625578436 2.59979625578436 2.59979625578436 2.59979625578436 2.59979625578436 2.59979625578436 2.59979625578436 2.59979625578436 2.59979625578436
Manes.09G016800.v6.1 2.59979625578436 2.59979625578436 2.59979625578436 2.59979625578436 2.59979625578436 3.15536754223307 2.59979625578436 2.59979625578436 2.59979625578436 2.59979625578436 2.59979625578436 2.59979625578436 2.59979625578436 2.59979625578436 2.59979625578436 2.59979625578436 2.59979625578436 2.59979625578436 2.59979625578436 2.59979625578436 2.59979625578436 2.59979625578436 2.59979625578436 2.59979625578436 2.59979625578436 2.59979625578436 2.59979625578436 2.59979625578436 2.59979625578436 2.59979625578436 2.59979625578436 2.59979625578436 2.59979625578436 2.59979625578436 2.59979625578436 2.59979625578436 2.59979625578436 2.59979625578436 3.27237941274458 2.59979625578436 3.23201493111793 2.59979625578436 3.18911703177846 2.59979625578436 2.59979625578436 2.59979625578436 2.59979625578436 2.59979625578436 2.59979625578436 2.59979625578436 2.59979625578436 2.59979625578436 3.34120921178698 2.59979625578436 2.59979625578436 2.59979625578436 2.59979625578436 2.59979625578436 2.59979625578436 2.59979625578436 2.59979625578436 2.59979625578436 2.59979625578436 2.59979625578436 2.59979625578436 2.59979625578436 2.59979625578436 2.59979625578436 2.59979625578436 2.59979625578436 2.59979625578436 2.59979625578436 3.35537191096595 2.59979625578436 2.59979625578436 2.59979625578436 2.59979625578436 2.59979625578436 2.59979625578436 2.59979625578436 2.59979625578436 2.59979625578436 2.59979625578436 2.59979625578436 2.59979625578436 2.59979625578436 2.59979625578436 3.39107561198341 2.59979625578436 2.59979625578436 2.59979625578436 2.59979625578436 2.59979625578436 2.59979625578436 2.59979625578436 3.17011221737183 2.59979625578436 2.59979625578436 2.59979625578436 2.59979625578436 2.59979625578436 2.59979625578436 2.59979625578436 2.59979625578436 2.59979625578436 2.59979625578436 2.59979625578436 2.59979625578436 3.01650372679633 2.59979625578436 2.59979625578436 2.59979625578436 2.59979625578436 2.59979625578436 2.59979625578436 2.59979625578436 2.59979625578436 2.59979625578436 2.59979625578436 2.59979625578436 2.59979625578436 2.59979625578436 2.59979625578436 2.59979625578436 2.59979625578436 2.59979625578436 2.59979625578436 2.59979625578436 3.9016924230135 2.59979625578436 2.59979625578436 2.59979625578436 2.59979625578436 2.59979625578436 2.59979625578436 2.59979625578436 2.59979625578436 2.59979625578436 2.59979625578436 2.59979625578436 2.59979625578436 2.59979625578436 2.59979625578436 2.59979625578436 3.10567645987634 3.09448431999199 2.59979625578436 2.59979625578436 2.59979625578436 2.59979625578436 2.59979625578436 2.59979625578436 2.59979625578436 2.59979625578436 2.59979625578436 2.59979625578436 2.59979625578436 2.59979625578436 2.59979625578436 2.59979625578436 2.59979625578436 2.59979625578436 2.59979625578436 2.59979625578436 2.59979625578436 2.59979625578436 2.59979625578436 2.59979625578436 2.59979625578436 2.59979625578436 2.59979625578436 2.59979625578436 2.59979625578436 2.59979625578436 2.59979625578436 2.59979625578436 2.59979625578436 2.59979625578436 2.59979625578436 2.59979625578436 2.59979625578436 2.59979625578436 2.59979625578436 3.15566167985817 3.19004403745022 2.59979625578436 2.59979625578436 2.59979625578436 2.59979625578436 2.59979625578436 2.59979625578436 2.59979625578436 2.59979625578436 2.59979625578436 2.59979625578436 2.59979625578436 2.59979625578436 2.59979625578436 2.59979625578436 2.59979625578436 2.59979625578436 2.59979625578436 2.59979625578436 2.59979625578436 2.59979625578436 2.59979625578436 2.59979625578436 2.59979625578436 2.59979625578436 2.59979625578436 2.59979625578436 2.59979625578436 2.59979625578436 2.59979625578436 2.59979625578436 2.59979625578436 2.59979625578436 2.59979625578436 2.59979625578436 3.20006221402401 2.59979625578436 3.27218266265049 3.15782640238907 2.59979625578436 2.59979625578436 2.59979625578436 2.59979625578436 2.59979625578436 2.59979625578436 2.59979625578436 2.59979625578436 3.06852274975295 2.59979625578436 2.59979625578436 2.59979625578436 2.59979625578436 2.59979625578436 2.59979625578436 2.59979625578436 3.14997929703986 3.5030039551816 2.59979625578436 2.59979625578436 2.59979625578436 3.08827779899346 3.13246240288098 2.59979625578436 2.59979625578436 2.59979625578436 2.59979625578436 2.59979625578436 2.59979625578436 3.17623298287933 2.59979625578436 2.59979625578436 2.59979625578436 2.59979625578436 2.59979625578436 2.59979625578436 2.59979625578436 2.59979625578436 2.59979625578436 2.59979625578436 2.59979625578436 2.59979625578436 2.59979625578436 2.59979625578436 2.59979625578436 2.59979625578436 2.59979625578436 2.59979625578436 2.59979625578436 2.59979625578436 2.59979625578436 2.59979625578436 2.59979625578436 2.59979625578436 2.59979625578436 2.59979625578436 2.59979625578436 3.09920040061693 2.59979625578436 2.59979625578436 2.59979625578436 2.59979625578436 3.02532496867072 2.59979625578436 2.59979625578436 2.59979625578436 2.59979625578436 2.59979625578436 2.59979625578436 2.59979625578436 2.59979625578436 2.59979625578436 3.03747957287136 2.59979625578436 2.59979625578436 2.59979625578436 2.59979625578436 2.59979625578436 2.59979625578436 2.59979625578436 2.59979625578436 2.59979625578436 2.59979625578436 2.59979625578436 2.59979625578436 2.59979625578436 2.59979625578436 2.59979625578436 2.59979625578436 3.19774625800259 2.59979625578436 2.59979625578436 3.05910626361496 2.59979625578436 2.59979625578436 2.59979625578436 2.59979625578436 2.59979625578436 2.59979625578436 2.59979625578436 2.59979625578436 2.59979625578436 2.59979625578436 2.59979625578436 2.59979625578436 2.59979625578436 2.59979625578436 3.38617171524093 2.59979625578436 2.59979625578436 2.59979625578436 2.59979625578436 2.59979625578436 2.59979625578436 2.59979625578436 2.59979625578436 2.59979625578436 2.59979625578436 2.59979625578436 2.59979625578436 3.6291041059735 2.59979625578436 2.59979625578436 2.59979625578436 2.59979625578436 2.59979625578436 3.06601140229909 2.59979625578436 2.59979625578436 2.59979625578436 2.59979625578436 2.59979625578436 3.08587502403935 2.59979625578436 2.59979625578436 3.15022104454705 2.59979625578436 2.59979625578436 2.59979625578436 2.59979625578436 2.59979625578436 2.59979625578436 2.59979625578436 2.59979625578436 2.59979625578436 2.59979625578436 2.59979625578436 2.59979625578436 2.59979625578436 2.59979625578436 2.59979625578436 2.59979625578436 2.59979625578436 2.59979625578436 2.59979625578436 2.59979625578436 2.59979625578436 2.59979625578436 2.59979625578436 2.59979625578436 2.59979625578436 2.59979625578436 2.59979625578436 2.59979625578436 2.59979625578436 2.59979625578436 3.12273955512324 2.59979625578436 2.59979625578436 2.59979625578436 2.59979625578436 2.59979625578436 2.59979625578436 2.59979625578436 2.59979625578436 2.59979625578436 2.59979625578436 2.59979625578436 2.59979625578436 2.59979625578436 2.59979625578436 2.59979625578436 3.14025367911579 2.59979625578436 2.59979625578436 2.59979625578436 2.59979625578436 2.59979625578436 2.59979625578436 2.59979625578436 2.59979625578436 2.59979625578436 2.59979625578436 3.29886172274126 2.59979625578436 2.59979625578436 2.59979625578436 2.59979625578436 2.59979625578436 2.59979625578436 3.28076458677052 2.59979625578436 3.12630467899536 2.59979625578436 2.59979625578436 2.59979625578436 2.59979625578436 2.59979625578436 2.59979625578436 2.59979625578436 3.03813347158508 2.59979625578436 2.59979625578436 2.59979625578436 2.59979625578436 2.59979625578436 2.59979625578436 2.59979625578436 2.59979625578436 2.59979625578436 2.59979625578436 2.59979625578436 2.59979625578436 2.59979625578436 2.59979625578436 2.59979625578436 2.59979625578436 2.59979625578436 2.59979625578436 2.59979625578436 2.59979625578436 2.59979625578436 2.59979625578436 2.59979625578436 2.59979625578436 2.59979625578436 2.59979625578436 2.59979625578436 2.59979625578436 2.59979625578436 2.59979625578436 3.0680091370017 2.59979625578436 3.1089290264677 2.59979625578436 2.59979625578436 2.59979625578436 2.59979625578436 2.59979625578436 2.59979625578436 2.59979625578436 2.59979625578436 2.59979625578436 2.59979625578436 3.56431211964338 2.59979625578436 3.14802037916805 2.59979625578436 2.59979625578436 2.59979625578436 2.59979625578436 2.59979625578436 2.59979625578436 2.59979625578436 3.0490669307664 2.59979625578436 2.59979625578436 2.59979625578436 2.59979625578436 2.59979625578436 2.59979625578436 2.59979625578436 2.59979625578436 2.59979625578436 2.59979625578436 2.59979625578436 2.59979625578436 3.32965303865418 2.59979625578436 2.59979625578436 2.59979625578436 2.59979625578436 2.59979625578436 2.59979625578436 2.59979625578436 2.59979625578436 2.59979625578436 2.59979625578436 2.59979625578436 2.59979625578436 3.13896247932804 2.59979625578436 2.59979625578436 2.59979625578436 2.59979625578436 2.59979625578436 2.59979625578436 2.59979625578436 2.59979625578436 2.59979625578436 2.59979625578436 2.59979625578436 2.59979625578436 3.09661102337773 2.59979625578436 2.59979625578436 2.59979625578436 2.59979625578436 2.59979625578436 2.59979625578436 2.59979625578436 2.59979625578436 2.59979625578436 2.59979625578436 2.59979625578436 2.59979625578436 2.59979625578436 2.59979625578436 2.59979625578436 2.59979625578436 2.59979625578436 2.59979625578436 2.59979625578436 2.59979625578436 2.59979625578436 2.59979625578436 2.59979625578436 2.59979625578436 2.59979625578436 2.59979625578436 2.59979625578436 3.48815169625104 2.59979625578436 2.59979625578436 3.1664216170609 2.59979625578436 2.59979625578436 3.21960951687133 3.13403103541172 2.85685819631722 2.59979625578436 2.59979625578436 2.59979625578436 2.59979625578436 2.59979625578436 2.59979625578436 2.59979625578436 3.13901363613911 2.59979625578436 2.59979625578436 2.59979625578436 2.59979625578436 2.59979625578436 2.59979625578436 2.59979625578436 2.59979625578436 2.59979625578436 2.59979625578436 2.59979625578436 2.59979625578436 2.59979625578436 2.59979625578436 2.59979625578436 2.59979625578436 2.59979625578436 2.59979625578436 2.59979625578436 2.59979625578436 2.59979625578436 2.59979625578436 2.59979625578436 2.59979625578436 2.59979625578436 2.59979625578436 2.59979625578436 2.59979625578436 2.59979625578436 2.59979625578436 2.59979625578436 2.59979625578436 2.59979625578436 2.59979625578436 2.59979625578436 2.59979625578436 2.59979625578436 2.59979625578436 2.59979625578436 2.59979625578436 2.59979625578436 2.59979625578436 2.59979625578436 2.59979625578436 2.59979625578436 2.59979625578436 2.59979625578436 2.59979625578436 2.59979625578436 2.59979625578436 2.59979625578436 3.0945433916009 2.59979625578436 2.59979625578436 2.59979625578436 2.59979625578436 2.59979625578436 2.59979625578436 2.59979625578436 2.59979625578436 2.59979625578436 2.59979625578436 2.59979625578436 2.59979625578436 2.59979625578436 2.59979625578436 2.59979625578436 2.59979625578436 2.59979625578436 2.59979625578436 2.59979625578436 2.59979625578436 2.59979625578436 2.59979625578436 2.59979625578436 2.59979625578436 2.59979625578436 2.59979625578436 2.59979625578436 2.59979625578436 2.59979625578436 2.59979625578436 2.59979625578436 2.59979625578436 2.59979625578436 2.59979625578436 2.59979625578436 2.59979625578436 2.59979625578436 2.59979625578436 2.59979625578436 2.59979625578436 2.59979625578436 2.59979625578436 2.59979625578436 2.59979625578436 2.59979625578436 2.59979625578436 2.59979625578436 2.59979625578436 2.59979625578436 2.59979625578436 2.59979625578436 2.59979625578436 2.59979625578436 2.59979625578436 2.59979625578436 2.59979625578436 2.59979625578436 2.59979625578436 2.59979625578436 3.07631577613061 2.59979625578436 2.59979625578436 2.59979625578436 2.59979625578436 2.59979625578436 2.59979625578436 2.59979625578436 2.59979625578436 3.14928056722215 2.59979625578436 2.59979625578436 2.59979625578436 2.59979625578436 2.59979625578436 2.59979625578436 2.59979625578436 3.23023422384682 2.59979625578436 2.59979625578436 2.59979625578436 2.59979625578436 2.59979625578436 2.59979625578436 2.59979625578436 2.59979625578436 2.59979625578436 2.59979625578436 2.59979625578436 2.59979625578436 2.59979625578436 2.59979625578436 2.59979625578436 2.59979625578436 2.59979625578436 2.59979625578436 2.59979625578436 2.59979625578436 2.59979625578436 2.59979625578436 2.59979625578436 2.59979625578436 2.59979625578436 2.59979625578436 2.59979625578436 2.59979625578436 2.59979625578436 3.12439282256448 2.59979625578436 2.59979625578436 2.59979625578436 2.59979625578436 2.59979625578436 2.59979625578436 2.59979625578436 2.59979625578436 2.59979625578436 2.59979625578436 2.59979625578436 2.59979625578436 2.59979625578436 2.59979625578436 2.59979625578436 2.59979625578436 2.59979625578436 2.59979625578436 2.59979625578436 3.0292052725966 2.59979625578436 2.59979625578436 2.59979625578436 2.59979625578436 2.59979625578436 2.59979625578436 2.59979625578436 2.59979625578436
Manes.09G016900.v6.1 2.59979625578436 2.59979625578436 2.59979625578436 2.59979625578436 2.59979625578436 2.59979625578436 2.59979625578436 2.59979625578436 2.59979625578436 2.59979625578436 2.59979625578436 2.59979625578436 2.59979625578436 2.59979625578436 2.59979625578436 2.59979625578436 2.59979625578436 2.59979625578436 2.59979625578436 2.59979625578436 2.59979625578436 2.59979625578436 2.59979625578436 2.59979625578436 2.59979625578436 2.59979625578436 2.59979625578436 2.59979625578436 2.59979625578436 2.59979625578436 2.59979625578436 2.59979625578436 2.59979625578436 2.59979625578436 2.59979625578436 2.59979625578436 2.59979625578436 2.59979625578436 2.59979625578436 2.59979625578436 2.59979625578436 2.59979625578436 2.59979625578436 2.59979625578436 2.59979625578436 2.59979625578436 2.59979625578436 2.59979625578436 2.59979625578436 2.59979625578436 2.59979625578436 2.59979625578436 2.59979625578436 2.59979625578436 2.59979625578436 2.59979625578436 2.59979625578436 2.59979625578436 2.59979625578436 2.59979625578436 2.59979625578436 2.59979625578436 2.59979625578436 2.59979625578436 2.59979625578436 2.59979625578436 2.59979625578436 2.59979625578436 2.59979625578436 2.59979625578436 2.59979625578436 2.59979625578436 2.59979625578436 2.59979625578436 2.59979625578436 2.59979625578436 2.59979625578436 2.59979625578436 2.59979625578436 2.59979625578436 2.59979625578436 2.59979625578436 2.59979625578436 2.59979625578436 2.59979625578436 2.59979625578436 2.59979625578436 2.59979625578436 2.59979625578436 2.59979625578436 2.59979625578436 2.59979625578436 2.59979625578436 2.59979625578436 2.59979625578436 2.59979625578436 2.59979625578436 2.59979625578436 2.59979625578436 2.59979625578436 2.59979625578436 2.59979625578436 2.59979625578436 2.59979625578436 2.59979625578436 2.59979625578436 2.59979625578436 2.59979625578436 2.59979625578436 2.59979625578436 2.59979625578436 2.59979625578436 2.59979625578436 2.59979625578436 2.59979625578436 2.59979625578436 2.59979625578436 2.59979625578436 2.59979625578436 2.59979625578436 2.59979625578436 2.59979625578436 2.59979625578436 2.59979625578436 2.59979625578436 2.59979625578436 2.59979625578436 2.59979625578436 2.59979625578436 2.59979625578436 2.59979625578436 2.59979625578436 2.59979625578436 2.59979625578436 2.59979625578436 2.59979625578436 2.59979625578436 2.59979625578436 2.59979625578436 2.59979625578436 2.59979625578436 2.59979625578436 2.59979625578436 2.59979625578436 2.59979625578436 2.59979625578436 2.59979625578436 2.59979625578436 2.59979625578436 2.59979625578436 2.59979625578436 2.59979625578436 2.59979625578436 2.59979625578436 2.59979625578436 2.59979625578436 2.59979625578436 2.59979625578436 2.59979625578436 2.59979625578436 2.59979625578436 2.59979625578436 2.59979625578436 2.59979625578436 2.59979625578436 2.59979625578436 2.59979625578436 2.59979625578436 2.59979625578436 2.59979625578436 2.59979625578436 2.59979625578436 2.59979625578436 2.59979625578436 2.59979625578436 2.59979625578436 2.59979625578436 2.59979625578436 2.59979625578436 2.59979625578436 2.59979625578436 2.59979625578436 2.59979625578436 2.59979625578436 2.59979625578436 2.59979625578436 2.59979625578436 2.59979625578436 2.59979625578436 2.59979625578436 2.59979625578436 2.59979625578436 2.59979625578436 2.59979625578436 2.59979625578436 2.59979625578436 2.59979625578436 2.59979625578436 2.59979625578436 2.59979625578436 2.59979625578436 2.59979625578436 2.59979625578436 2.59979625578436 2.59979625578436 2.59979625578436 2.59979625578436 2.59979625578436 2.59979625578436 2.59979625578436 2.59979625578436 2.59979625578436 2.59979625578436 2.59979625578436 2.59979625578436 2.59979625578436 2.59979625578436 2.59979625578436 2.59979625578436 2.59979625578436 2.59979625578436 3.07737644082094 2.59979625578436 2.59979625578436 2.59979625578436 2.59979625578436 2.59979625578436 2.59979625578436 2.59979625578436 2.59979625578436 2.59979625578436 2.59979625578436 2.59979625578436 2.59979625578436 2.59979625578436 2.59979625578436 2.59979625578436 2.59979625578436 2.59979625578436 2.59979625578436 2.59979625578436 2.59979625578436 2.59979625578436 2.59979625578436 2.59979625578436 2.59979625578436 2.59979625578436 2.59979625578436 2.59979625578436 2.59979625578436 2.59979625578436 2.59979625578436 2.59979625578436 2.59979625578436 2.59979625578436 2.59979625578436 2.59979625578436 2.59979625578436 2.59979625578436 2.59979625578436 2.59979625578436 2.59979625578436 2.59979625578436 2.59979625578436 2.59979625578436 2.59979625578436 2.59979625578436 2.59979625578436 2.59979625578436 2.59979625578436 2.59979625578436 2.59979625578436 2.59979625578436 2.59979625578436 2.59979625578436 2.59979625578436 2.59979625578436 2.59979625578436 2.59979625578436 2.59979625578436 2.59979625578436 2.59979625578436 2.59979625578436 2.59979625578436 2.59979625578436 2.59979625578436 2.59979625578436 2.59979625578436 2.59979625578436 2.59979625578436 2.59979625578436 2.59979625578436 2.59979625578436 2.59979625578436 2.59979625578436 2.59979625578436 2.59979625578436 2.59979625578436 2.59979625578436 2.59979625578436 2.59979625578436 2.59979625578436 2.59979625578436 2.59979625578436 2.59979625578436 2.59979625578436 2.59979625578436 2.59979625578436 2.59979625578436 2.59979625578436 2.59979625578436 2.59979625578436 2.59979625578436 2.59979625578436 2.59979625578436 2.59979625578436 2.59979625578436 2.59979625578436 3.51092040624305 2.59979625578436 2.59979625578436 2.59979625578436 2.59979625578436 2.59979625578436 2.59979625578436 2.59979625578436 2.59979625578436 2.59979625578436 2.59979625578436 2.59979625578436 2.59979625578436 2.59979625578436 2.59979625578436 2.59979625578436 2.59979625578436 2.59979625578436 2.59979625578436 2.59979625578436 2.59979625578436 2.59979625578436 2.59979625578436 2.59979625578436 2.59979625578436 2.59979625578436 2.59979625578436 2.59979625578436 2.59979625578436 2.59979625578436 2.59979625578436 2.59979625578436 2.59979625578436 2.59979625578436 2.59979625578436 2.59979625578436 2.59979625578436 2.59979625578436 2.59979625578436 2.59979625578436 2.59979625578436 2.59979625578436 2.59979625578436 2.59979625578436 2.59979625578436 2.59979625578436 2.59979625578436 2.59979625578436 2.59979625578436 2.59979625578436 2.59979625578436 2.59979625578436 2.59979625578436 2.59979625578436 2.59979625578436 2.59979625578436 2.59979625578436 3.02864738326235 2.59979625578436 2.59979625578436 2.59979625578436 2.59979625578436 2.59979625578436 2.59979625578436 2.59979625578436 2.59979625578436 2.59979625578436 2.59979625578436 2.59979625578436 2.59979625578436 2.59979625578436 2.59979625578436 2.59979625578436 2.59979625578436 2.59979625578436 2.59979625578436 2.59979625578436 2.59979625578436 2.59979625578436 2.59979625578436 2.59979625578436 2.59979625578436 2.59979625578436 2.59979625578436 2.59979625578436 2.59979625578436 2.59979625578436 2.59979625578436 2.59979625578436 2.59979625578436 2.59979625578436 2.59979625578436 2.59979625578436 2.59979625578436 2.59979625578436 2.59979625578436 2.59979625578436 2.59979625578436 2.59979625578436 2.59979625578436 2.59979625578436 2.59979625578436 2.59979625578436 2.59979625578436 2.59979625578436 2.59979625578436 2.59979625578436 2.59979625578436 2.59979625578436 2.59979625578436 2.59979625578436 2.59979625578436 2.59979625578436 2.59979625578436 2.59979625578436 2.59979625578436 2.59979625578436 2.59979625578436 2.59979625578436 2.59979625578436 2.59979625578436 2.59979625578436 2.59979625578436 2.59979625578436 2.59979625578436 2.59979625578436 2.59979625578436 2.59979625578436 2.59979625578436 2.59979625578436 2.59979625578436 2.59979625578436 2.59979625578436 2.59979625578436 2.59979625578436 2.59979625578436 2.59979625578436 2.59979625578436 2.59979625578436 2.59979625578436 2.59979625578436 2.59979625578436 2.59979625578436 2.59979625578436 2.59979625578436 2.59979625578436 2.59979625578436 2.59979625578436 2.59979625578436 2.59979625578436 2.59979625578436 2.59979625578436 3.19855137885276 2.59979625578436 2.59979625578436 2.59979625578436 2.59979625578436 2.59979625578436 2.59979625578436 2.59979625578436 2.59979625578436 2.59979625578436 2.59979625578436 2.59979625578436 2.59979625578436 2.59979625578436 2.59979625578436 2.59979625578436 2.59979625578436 2.59979625578436 2.59979625578436 2.59979625578436 2.59979625578436 2.59979625578436 2.59979625578436 2.59979625578436 2.59979625578436 2.59979625578436 2.59979625578436 2.59979625578436 2.59979625578436 2.59979625578436 2.59979625578436 2.59979625578436 2.59979625578436 2.59979625578436 2.59979625578436 2.59979625578436 2.59979625578436 2.59979625578436 2.59979625578436 2.59979625578436 2.59979625578436 2.59979625578436 3.11545540883735 2.59979625578436 2.59979625578436 2.59979625578436 2.59979625578436 2.59979625578436 2.59979625578436 2.59979625578436 2.59979625578436 2.59979625578436 2.59979625578436 2.59979625578436 2.59979625578436 2.59979625578436 2.59979625578436 2.59979625578436 2.59979625578436 2.59979625578436 2.59979625578436 2.59979625578436 2.59979625578436 2.59979625578436 2.59979625578436 2.59979625578436 2.59979625578436 2.59979625578436 2.59979625578436 2.59979625578436 2.59979625578436 2.59979625578436 2.59979625578436 2.59979625578436 2.59979625578436 2.59979625578436 2.59979625578436 2.59979625578436 2.59979625578436 2.59979625578436 2.59979625578436 2.59979625578436 2.59979625578436 2.59979625578436 2.59979625578436 2.59979625578436 2.59979625578436 2.59979625578436 2.59979625578436 2.59979625578436 2.59979625578436 2.59979625578436 2.59979625578436 2.59979625578436 2.59979625578436 2.59979625578436 2.59979625578436 2.59979625578436 2.59979625578436 2.59979625578436 2.59979625578436 2.59979625578436 2.59979625578436 2.59979625578436 2.59979625578436 2.59979625578436 2.59979625578436 2.59979625578436 2.59979625578436 2.59979625578436 2.59979625578436 2.59979625578436 2.59979625578436 2.59979625578436 2.59979625578436 2.59979625578436 2.59979625578436 2.59979625578436 2.59979625578436 2.59979625578436 2.59979625578436 2.59979625578436 2.59979625578436 2.59979625578436 2.59979625578436 2.59979625578436 2.59979625578436 3.81388730747409 2.59979625578436 2.59979625578436 2.59979625578436 2.59979625578436 2.59979625578436 2.59979625578436 2.59979625578436 2.59979625578436 2.59979625578436 2.59979625578436 2.59979625578436 2.59979625578436 2.59979625578436 2.59979625578436 2.59979625578436 2.59979625578436 2.59979625578436 2.59979625578436 2.59979625578436 2.59979625578436 2.59979625578436 2.59979625578436 2.59979625578436 2.59979625578436 2.59979625578436 2.59979625578436 2.59979625578436 2.59979625578436 2.59979625578436 2.59979625578436 2.59979625578436 2.59979625578436 4.98574003949392 2.59979625578436 2.59979625578436 2.59979625578436 2.59979625578436 2.59979625578436 2.59979625578436 2.59979625578436 2.59979625578436 2.59979625578436 2.59979625578436 2.59979625578436 2.59979625578436 2.59979625578436 2.59979625578436 2.59979625578436 2.59979625578436 2.59979625578436 2.59979625578436 2.59979625578436 2.59979625578436 2.59979625578436 2.59979625578436 2.59979625578436 2.59979625578436 2.59979625578436 2.59979625578436 2.59979625578436 2.59979625578436 2.59979625578436 2.59979625578436 2.59979625578436 2.59979625578436 2.59979625578436 2.59979625578436 2.59979625578436 2.59979625578436 2.59979625578436 2.59979625578436 2.59979625578436 2.59979625578436 2.59979625578436 2.59979625578436 2.59979625578436 2.59979625578436 2.59979625578436 2.59979625578436 2.59979625578436 2.59979625578436 2.59979625578436 2.59979625578436 2.59979625578436 2.59979625578436 2.59979625578436 2.59979625578436 2.59979625578436 2.59979625578436 2.59979625578436 2.59979625578436 2.59979625578436 2.59979625578436 2.59979625578436 2.59979625578436 2.59979625578436 2.59979625578436 2.59979625578436 2.59979625578436 2.59979625578436 2.59979625578436 2.59979625578436 2.59979625578436 2.59979625578436 2.59979625578436 2.59979625578436 2.59979625578436 2.59979625578436 2.59979625578436 2.59979625578436 2.59979625578436 2.59979625578436 2.59979625578436 2.59979625578436 2.59979625578436 2.59979625578436 2.59979625578436 2.59979625578436 2.59979625578436 2.59979625578436 2.59979625578436 2.59979625578436 2.59979625578436 2.59979625578436 2.59979625578436 2.59979625578436 2.59979625578436 2.59979625578436 2.59979625578436 2.59979625578436 2.59979625578436 2.59979625578436 2.59979625578436 2.59979625578436 2.59979625578436 2.59979625578436 2.59979625578436 2.59979625578436 2.59979625578436 2.59979625578436 2.59979625578436 2.59979625578436 2.59979625578436 2.59979625578436 2.59979625578436 2.59979625578436 2.59979625578436 2.59979625578436 2.59979625578436 2.59979625578436 2.59979625578436 2.59979625578436 2.59979625578436 2.59979625578436 2.59979625578436 2.59979625578436 2.59979625578436 2.59979625578436 2.59979625578436 2.59979625578436
Manes.09G017000.v6.1 2.59979625578436 2.59979625578436 2.59979625578436 2.59979625578436 2.59979625578436 2.59979625578436 2.59979625578436 2.59979625578436 2.59979625578436 2.59979625578436 2.59979625578436 2.59979625578436 2.59979625578436 2.59979625578436 2.59979625578436 2.59979625578436 2.59979625578436 2.59979625578436 2.59979625578436 2.59979625578436 2.59979625578436 2.59979625578436 2.59979625578436 2.59979625578436 2.59979625578436 2.59979625578436 2.59979625578436 2.59979625578436 2.59979625578436 2.59979625578436 2.59979625578436 2.59979625578436 2.59979625578436 2.59979625578436 2.59979625578436 2.59979625578436 2.59979625578436 2.59979625578436 2.59979625578436 2.59979625578436 2.59979625578436 2.59979625578436 2.59979625578436 2.59979625578436 2.59979625578436 2.59979625578436 2.59979625578436 2.59979625578436 2.59979625578436 2.59979625578436 2.59979625578436 2.59979625578436 2.59979625578436 2.59979625578436 2.59979625578436 2.59979625578436 2.59979625578436 2.59979625578436 2.59979625578436 2.59979625578436 2.59979625578436 2.59979625578436 2.59979625578436 2.59979625578436 2.59979625578436 2.59979625578436 2.59979625578436 2.59979625578436 2.59979625578436 2.59979625578436 2.59979625578436 2.59979625578436 2.59979625578436 2.59979625578436 2.59979625578436 2.59979625578436 2.59979625578436 2.59979625578436 2.59979625578436 2.59979625578436 2.59979625578436 2.59979625578436 2.59979625578436 2.59979625578436 2.59979625578436 2.59979625578436 2.59979625578436 2.59979625578436 2.59979625578436 2.59979625578436 2.59979625578436 2.59979625578436 2.59979625578436 2.59979625578436 2.59979625578436 2.59979625578436 2.59979625578436 2.59979625578436 2.59979625578436 2.59979625578436 2.59979625578436 2.59979625578436 2.59979625578436 2.59979625578436 2.59979625578436 2.59979625578436 2.59979625578436 2.59979625578436 2.59979625578436 2.59979625578436 2.59979625578436 2.59979625578436 2.59979625578436 2.59979625578436 2.59979625578436 2.59979625578436 2.59979625578436 2.59979625578436 2.59979625578436 2.59979625578436 2.59979625578436 2.59979625578436 2.59979625578436 2.59979625578436 2.59979625578436 2.59979625578436 2.59979625578436 2.59979625578436 2.59979625578436 2.59979625578436 2.59979625578436 2.59979625578436 2.59979625578436 2.59979625578436 2.59979625578436 2.59979625578436 2.59979625578436 2.59979625578436 2.59979625578436 2.59979625578436 2.59979625578436 2.59979625578436 2.59979625578436 2.59979625578436 2.59979625578436 2.59979625578436 2.59979625578436 2.59979625578436 2.59979625578436 2.59979625578436 2.59979625578436 2.59979625578436 2.59979625578436 2.59979625578436 2.59979625578436 2.59979625578436 2.59979625578436 2.59979625578436 2.59979625578436 2.59979625578436 2.59979625578436 2.59979625578436 2.59979625578436 2.59979625578436 2.59979625578436 2.59979625578436 2.59979625578436 2.59979625578436 2.59979625578436 2.59979625578436 2.59979625578436 2.59979625578436 2.59979625578436 2.59979625578436 2.59979625578436 2.59979625578436 2.59979625578436 2.59979625578436 2.59979625578436 2.59979625578436 2.59979625578436 2.59979625578436 2.59979625578436 2.59979625578436 2.59979625578436 2.59979625578436 2.59979625578436 2.59979625578436 2.59979625578436 2.59979625578436 2.59979625578436 2.59979625578436 2.59979625578436 2.59979625578436 2.59979625578436 2.59979625578436 2.59979625578436 2.59979625578436 2.59979625578436 2.59979625578436 2.59979625578436 2.59979625578436 2.59979625578436 2.59979625578436 2.59979625578436 2.59979625578436 2.59979625578436 2.59979625578436 2.59979625578436 2.59979625578436 2.59979625578436 2.59979625578436 2.59979625578436 2.59979625578436 2.59979625578436 2.59979625578436 2.59979625578436 2.59979625578436 2.59979625578436 2.59979625578436 2.59979625578436 2.59979625578436 2.59979625578436 2.59979625578436 2.59979625578436 2.59979625578436 2.59979625578436 2.59979625578436 2.59979625578436 2.59979625578436 2.59979625578436 2.59979625578436 2.59979625578436 2.59979625578436 2.59979625578436 2.59979625578436 2.59979625578436 2.59979625578436 2.59979625578436 2.59979625578436 2.59979625578436 2.59979625578436 2.59979625578436 2.59979625578436 2.59979625578436 2.59979625578436 2.59979625578436 2.59979625578436 2.59979625578436 2.59979625578436 2.59979625578436 2.59979625578436 2.59979625578436 2.59979625578436 2.59979625578436 2.59979625578436 2.59979625578436 2.59979625578436 2.59979625578436 2.59979625578436 2.59979625578436 2.59979625578436 2.59979625578436 2.59979625578436 2.59979625578436 2.59979625578436 2.59979625578436 2.59979625578436 2.59979625578436 2.59979625578436 2.59979625578436 2.59979625578436 2.59979625578436 2.59979625578436 2.59979625578436 2.59979625578436 2.59979625578436 2.59979625578436 2.59979625578436 2.59979625578436 2.59979625578436 2.59979625578436 2.59979625578436 2.59979625578436 2.59979625578436 2.59979625578436 2.59979625578436 2.59979625578436 2.59979625578436 2.59979625578436 2.59979625578436 2.59979625578436 2.59979625578436 2.59979625578436 2.59979625578436 2.59979625578436 2.59979625578436 2.59979625578436 2.59979625578436 2.59979625578436 2.59979625578436 2.59979625578436 2.59979625578436 2.59979625578436 2.59979625578436 2.59979625578436 2.59979625578436 2.59979625578436 2.59979625578436 2.59979625578436 2.59979625578436 2.59979625578436 2.59979625578436 2.59979625578436 2.59979625578436 2.59979625578436 2.59979625578436 2.59979625578436 2.59979625578436 2.59979625578436 2.59979625578436 2.59979625578436 2.59979625578436 2.59979625578436 2.59979625578436 2.59979625578436 2.59979625578436 2.59979625578436 2.59979625578436 2.59979625578436 2.59979625578436 2.59979625578436 2.59979625578436 2.59979625578436 2.59979625578436 2.59979625578436 2.59979625578436 2.59979625578436 2.59979625578436 2.59979625578436 2.59979625578436 2.59979625578436 2.59979625578436 2.59979625578436 2.59979625578436 2.59979625578436 2.59979625578436 2.59979625578436 2.59979625578436 2.59979625578436 2.59979625578436 2.59979625578436 2.59979625578436 2.59979625578436 2.59979625578436 2.59979625578436 2.59979625578436 2.59979625578436 2.59979625578436 2.59979625578436 2.59979625578436 2.59979625578436 2.59979625578436 2.59979625578436 2.59979625578436 2.59979625578436 2.59979625578436 2.59979625578436 2.59979625578436 2.59979625578436 2.59979625578436 2.59979625578436 2.59979625578436 2.59979625578436 2.59979625578436 2.59979625578436 2.59979625578436 2.59979625578436 2.59979625578436 2.59979625578436 2.59979625578436 2.59979625578436 2.59979625578436 2.59979625578436 2.59979625578436 2.59979625578436 2.59979625578436 2.59979625578436 2.59979625578436 2.59979625578436 2.59979625578436 2.59979625578436 2.59979625578436 2.59979625578436 2.59979625578436 2.59979625578436 2.59979625578436 2.59979625578436 2.59979625578436 2.59979625578436 2.59979625578436 2.59979625578436 2.59979625578436 2.59979625578436 2.59979625578436 2.59979625578436 2.59979625578436 2.59979625578436 2.59979625578436 2.59979625578436 2.59979625578436 2.59979625578436 2.59979625578436 2.59979625578436 2.59979625578436 2.59979625578436 2.59979625578436 2.59979625578436 2.59979625578436 2.59979625578436 2.59979625578436 2.59979625578436 2.59979625578436 2.59979625578436 2.59979625578436 2.59979625578436 2.59979625578436 2.59979625578436 2.59979625578436 2.59979625578436 2.59979625578436 2.59979625578436 2.59979625578436 2.59979625578436 2.59979625578436 2.59979625578436 2.59979625578436 2.59979625578436 2.59979625578436 2.59979625578436 2.59979625578436 2.59979625578436 2.59979625578436 2.59979625578436 2.59979625578436 2.59979625578436 2.59979625578436 2.59979625578436 2.59979625578436 2.59979625578436 2.59979625578436 2.59979625578436 2.59979625578436 2.59979625578436 2.59979625578436 2.59979625578436 2.59979625578436 2.59979625578436 2.59979625578436 2.59979625578436 2.59979625578436 2.59979625578436 2.59979625578436 2.59979625578436 2.59979625578436 2.59979625578436 2.59979625578436 2.59979625578436 2.59979625578436 2.59979625578436 2.59979625578436 2.59979625578436 2.59979625578436 2.59979625578436 2.59979625578436 2.59979625578436 2.59979625578436 2.59979625578436 2.59979625578436 2.59979625578436 2.59979625578436 2.59979625578436 2.59979625578436 2.59979625578436 2.59979625578436 2.59979625578436 2.59979625578436 2.59979625578436 2.59979625578436 2.59979625578436 2.59979625578436 2.59979625578436 2.59979625578436 2.59979625578436 2.59979625578436 2.59979625578436 2.59979625578436 2.59979625578436 2.59979625578436 2.59979625578436 2.59979625578436 2.59979625578436 2.59979625578436 2.59979625578436 2.59979625578436 2.59979625578436 2.59979625578436 2.59979625578436 2.59979625578436 2.59979625578436 2.59979625578436 2.59979625578436 2.59979625578436 2.59979625578436 2.59979625578436 2.59979625578436 2.59979625578436 2.59979625578436 2.59979625578436 2.59979625578436 2.59979625578436 2.59979625578436 2.59979625578436 2.59979625578436 2.59979625578436 2.59979625578436 2.59979625578436 2.59979625578436 2.59979625578436 2.59979625578436 2.59979625578436 2.59979625578436 2.59979625578436 2.59979625578436 2.59979625578436 2.59979625578436 2.59979625578436 2.59979625578436 2.59979625578436 2.59979625578436 2.59979625578436 2.59979625578436 2.59979625578436 2.59979625578436 2.59979625578436 2.59979625578436 2.59979625578436 2.59979625578436 2.59979625578436 2.59979625578436 2.59979625578436 2.59979625578436 2.59979625578436 2.59979625578436 2.59979625578436 2.59979625578436 2.59979625578436 2.59979625578436 2.59979625578436 2.59979625578436 2.59979625578436 2.59979625578436 2.59979625578436 2.59979625578436 2.59979625578436 2.59979625578436 2.59979625578436 2.59979625578436 2.59979625578436 2.59979625578436 2.59979625578436 2.59979625578436 2.59979625578436 2.59979625578436 2.59979625578436 3.20691983770591 2.59979625578436 2.59979625578436 2.59979625578436 2.59979625578436 2.59979625578436 2.59979625578436 2.59979625578436 2.59979625578436 2.59979625578436 2.59979625578436 2.59979625578436 2.59979625578436 2.59979625578436 2.59979625578436 2.59979625578436 2.59979625578436 2.59979625578436 2.59979625578436 2.59979625578436 2.59979625578436 2.59979625578436 2.59979625578436 2.59979625578436 2.59979625578436 2.59979625578436 2.59979625578436 2.59979625578436 2.59979625578436 2.59979625578436 2.59979625578436 2.59979625578436 2.59979625578436 2.59979625578436 2.59979625578436 2.59979625578436 2.59979625578436 2.59979625578436 2.59979625578436 2.59979625578436 2.59979625578436 2.59979625578436 2.59979625578436 2.59979625578436 2.59979625578436 2.59979625578436 2.59979625578436 2.59979625578436 2.59979625578436 2.59979625578436 2.59979625578436 2.59979625578436 2.59979625578436 2.59979625578436 2.59979625578436 2.59979625578436 2.59979625578436 2.59979625578436 2.59979625578436 2.59979625578436 2.59979625578436 2.59979625578436 2.59979625578436 2.59979625578436 2.59979625578436 2.59979625578436 2.59979625578436 2.59979625578436 2.59979625578436 2.59979625578436 2.59979625578436 2.59979625578436 2.59979625578436 2.59979625578436 2.59979625578436 2.59979625578436 2.59979625578436 2.59979625578436 2.59979625578436 2.59979625578436 2.59979625578436 2.59979625578436 2.59979625578436 2.59979625578436 2.59979625578436 2.59979625578436 2.59979625578436 2.59979625578436 2.59979625578436 2.59979625578436 2.59979625578436 2.59979625578436 2.59979625578436 2.59979625578436 2.59979625578436 2.59979625578436 2.59979625578436 2.59979625578436 2.59979625578436 2.59979625578436 2.59979625578436 2.59979625578436 2.59979625578436 2.59979625578436 2.59979625578436 2.59979625578436 2.59979625578436 2.59979625578436 2.59979625578436 2.59979625578436 2.59979625578436 2.59979625578436 2.59979625578436 2.59979625578436 2.59979625578436 2.59979625578436 2.59979625578436 2.59979625578436 2.59979625578436 2.59979625578436 2.59979625578436 2.59979625578436 2.59979625578436 2.59979625578436 2.59979625578436 2.59979625578436 2.59979625578436 2.59979625578436 2.59979625578436 2.59979625578436 2.59979625578436 2.59979625578436 2.59979625578436 2.59979625578436 2.59979625578436 2.59979625578436 2.59979625578436 2.59979625578436 2.59979625578436 2.59979625578436 2.59979625578436 2.59979625578436 2.59979625578436 2.59979625578436 2.59979625578436 2.59979625578436 2.59979625578436 2.59979625578436 2.59979625578436 2.59979625578436 2.59979625578436 2.59979625578436 2.59979625578436 2.59979625578436 2.59979625578436 2.59979625578436 2.59979625578436 2.59979625578436 2.59979625578436 2.59979625578436 2.59979625578436 2.59979625578436 2.59979625578436 2.59979625578436 2.59979625578436 2.59979625578436 2.59979625578436 2.59979625578436 2.59979625578436 2.59979625578436 2.59979625578436 2.59979625578436 2.59979625578436 2.59979625578436 2.59979625578436 2.59979625578436 2.59979625578436 2.59979625578436 2.59979625578436 2.59979625578436 2.59979625578436 2.59979625578436 2.59979625578436
Manes.09G017100.v6.1 2.59979625578436 2.59979625578436 2.59979625578436 2.59979625578436 2.59979625578436 2.59979625578436 2.59979625578436 2.59979625578436 2.59979625578436 2.59979625578436 2.59979625578436 2.59979625578436 2.59979625578436 2.59979625578436 2.59979625578436 2.59979625578436 2.59979625578436 2.59979625578436 2.59979625578436 2.59979625578436 2.59979625578436 2.59979625578436 2.59979625578436 2.59979625578436 2.59979625578436 2.59979625578436 2.59979625578436 2.59979625578436 2.59979625578436 2.59979625578436 2.59979625578436 2.59979625578436 2.59979625578436 2.59979625578436 2.59979625578436 2.59979625578436 2.59979625578436 2.59979625578436 2.59979625578436 2.59979625578436 2.59979625578436 2.59979625578436 2.59979625578436 2.59979625578436 2.59979625578436 2.59979625578436 2.59979625578436 2.59979625578436 2.59979625578436 2.59979625578436 2.59979625578436 2.59979625578436 2.59979625578436 2.59979625578436 2.59979625578436 2.59979625578436 2.59979625578436 2.59979625578436 2.59979625578436 2.59979625578436 2.59979625578436 2.59979625578436 2.59979625578436 2.59979625578436 2.59979625578436 2.59979625578436 2.59979625578436 2.59979625578436 2.59979625578436 2.59979625578436 2.59979625578436 2.59979625578436 2.59979625578436 2.59979625578436 2.59979625578436 2.59979625578436 2.59979625578436 2.59979625578436 2.59979625578436 2.59979625578436 2.59979625578436 2.59979625578436 2.59979625578436 2.59979625578436 2.59979625578436 2.59979625578436 2.59979625578436 2.59979625578436 2.59979625578436 2.59979625578436 2.59979625578436 2.59979625578436 2.59979625578436 2.59979625578436 2.59979625578436 2.59979625578436 2.59979625578436 2.59979625578436 2.59979625578436 2.59979625578436 2.59979625578436 2.59979625578436 2.59979625578436 2.59979625578436 2.59979625578436 2.59979625578436 2.59979625578436 2.59979625578436 2.59979625578436 2.59979625578436 2.59979625578436 2.59979625578436 2.59979625578436 2.59979625578436 2.59979625578436 2.59979625578436 2.59979625578436 2.59979625578436 2.59979625578436 2.59979625578436 2.59979625578436 2.59979625578436 2.59979625578436 2.59979625578436 2.59979625578436 2.59979625578436 2.59979625578436 2.59979625578436 2.59979625578436 2.59979625578436 2.59979625578436 2.59979625578436 2.59979625578436 2.59979625578436 2.59979625578436 2.59979625578436 2.59979625578436 2.59979625578436 2.59979625578436 2.59979625578436 2.59979625578436 2.59979625578436 2.59979625578436 2.59979625578436 2.59979625578436 2.59979625578436 2.59979625578436 2.59979625578436 2.59979625578436 2.59979625578436 2.59979625578436 2.59979625578436 2.59979625578436 2.59979625578436 2.59979625578436 2.59979625578436 2.59979625578436 2.59979625578436 2.59979625578436 2.59979625578436 2.59979625578436 2.59979625578436 2.59979625578436 2.59979625578436 2.59979625578436 2.59979625578436 2.59979625578436 2.59979625578436 2.59979625578436 2.59979625578436 2.59979625578436 2.59979625578436 2.59979625578436 2.59979625578436 2.59979625578436 2.59979625578436 2.59979625578436 2.59979625578436 2.59979625578436 2.59979625578436 2.59979625578436 2.59979625578436 2.59979625578436 2.59979625578436 2.59979625578436 2.59979625578436 2.59979625578436 2.59979625578436 2.59979625578436 2.59979625578436 2.59979625578436 2.59979625578436 2.59979625578436 2.59979625578436 2.59979625578436 2.59979625578436 2.59979625578436 2.59979625578436 2.59979625578436 2.59979625578436 2.59979625578436 2.59979625578436 2.59979625578436 2.59979625578436 2.59979625578436 2.59979625578436 2.59979625578436 2.59979625578436 2.59979625578436 2.59979625578436 2.59979625578436 2.59979625578436 2.59979625578436 2.59979625578436 2.59979625578436 2.59979625578436 2.59979625578436 2.59979625578436 2.59979625578436 2.59979625578436 2.59979625578436 2.59979625578436 2.59979625578436 2.59979625578436 2.59979625578436 2.59979625578436 2.59979625578436 2.59979625578436 2.59979625578436 2.59979625578436 2.59979625578436 2.59979625578436 2.59979625578436 2.59979625578436 2.59979625578436 2.59979625578436 2.59979625578436 2.59979625578436 2.59979625578436 2.59979625578436 2.59979625578436 2.59979625578436 2.59979625578436 2.59979625578436 2.59979625578436 2.59979625578436 2.59979625578436 2.59979625578436 2.59979625578436 2.59979625578436 2.59979625578436 2.59979625578436 2.59979625578436 2.59979625578436 2.59979625578436 2.59979625578436 2.59979625578436 2.59979625578436 2.59979625578436 2.59979625578436 2.59979625578436 2.59979625578436 2.59979625578436 2.59979625578436 2.59979625578436 2.59979625578436 2.59979625578436 2.59979625578436 2.59979625578436 2.59979625578436 2.59979625578436 2.59979625578436 2.59979625578436 2.59979625578436 2.59979625578436 2.59979625578436 2.59979625578436 2.59979625578436 2.59979625578436 2.59979625578436 2.59979625578436 2.59979625578436 2.59979625578436 2.59979625578436 2.59979625578436 2.59979625578436 2.59979625578436 2.59979625578436 2.59979625578436 2.59979625578436 2.59979625578436 2.59979625578436 2.59979625578436 2.59979625578436 2.59979625578436 2.59979625578436 2.59979625578436 2.59979625578436 2.59979625578436 2.59979625578436 2.59979625578436 2.59979625578436 2.59979625578436 2.59979625578436 2.59979625578436 2.59979625578436 2.59979625578436 2.59979625578436 2.59979625578436 2.59979625578436 2.59979625578436 2.59979625578436 2.59979625578436 2.59979625578436 2.59979625578436 2.59979625578436 2.59979625578436 2.59979625578436 2.59979625578436 2.59979625578436 2.59979625578436 2.59979625578436 2.59979625578436 2.59979625578436 2.59979625578436 2.59979625578436 2.59979625578436 2.59979625578436 2.59979625578436 2.59979625578436 2.59979625578436 2.59979625578436 2.59979625578436 2.59979625578436 2.59979625578436 2.59979625578436 2.59979625578436 2.59979625578436 2.59979625578436 2.59979625578436 2.59979625578436 2.59979625578436 2.59979625578436 2.59979625578436 2.59979625578436 2.59979625578436 2.59979625578436 2.59979625578436 2.59979625578436 2.59979625578436 2.59979625578436 2.59979625578436 2.59979625578436 2.59979625578436 2.59979625578436 2.59979625578436 2.59979625578436 2.59979625578436 2.59979625578436 2.59979625578436 2.59979625578436 2.59979625578436 2.59979625578436 2.59979625578436 2.59979625578436 2.59979625578436 2.59979625578436 2.59979625578436 2.59979625578436 2.59979625578436 2.59979625578436 2.59979625578436 2.59979625578436 2.59979625578436 2.59979625578436 2.59979625578436 2.59979625578436 2.59979625578436 2.59979625578436 2.59979625578436 2.59979625578436 2.59979625578436 2.59979625578436 2.59979625578436 2.59979625578436 2.59979625578436 2.59979625578436 2.59979625578436 2.59979625578436 2.59979625578436 2.59979625578436 2.59979625578436 2.59979625578436 2.59979625578436 2.59979625578436 2.59979625578436 2.59979625578436 2.59979625578436 2.59979625578436 2.59979625578436 2.59979625578436 2.59979625578436 2.59979625578436 2.59979625578436 2.59979625578436 2.59979625578436 2.59979625578436 2.59979625578436 2.59979625578436 2.59979625578436 2.59979625578436 2.59979625578436 2.59979625578436 2.59979625578436 2.59979625578436 2.59979625578436 2.59979625578436 2.59979625578436 2.59979625578436 2.59979625578436 2.59979625578436 2.59979625578436 2.59979625578436 2.59979625578436 2.59979625578436 2.59979625578436 2.59979625578436 2.59979625578436 2.59979625578436 2.59979625578436 2.59979625578436 2.59979625578436 2.59979625578436 2.59979625578436 2.59979625578436 2.59979625578436 2.59979625578436 2.59979625578436 2.59979625578436 2.59979625578436 2.59979625578436 2.59979625578436 2.59979625578436 2.59979625578436 2.59979625578436 2.59979625578436 2.59979625578436 2.59979625578436 2.59979625578436 2.59979625578436 2.59979625578436 2.59979625578436 2.59979625578436 2.59979625578436 2.59979625578436 2.59979625578436 2.59979625578436 2.59979625578436 2.59979625578436 2.59979625578436 2.59979625578436 2.59979625578436 2.59979625578436 2.59979625578436 2.59979625578436 2.59979625578436 2.59979625578436 2.59979625578436 2.59979625578436 2.59979625578436 2.59979625578436 2.59979625578436 2.59979625578436 2.59979625578436 2.59979625578436 2.59979625578436 2.59979625578436 2.59979625578436 2.59979625578436 2.59979625578436 2.59979625578436 2.59979625578436 2.59979625578436 2.59979625578436 2.59979625578436 2.59979625578436 2.59979625578436 2.59979625578436 2.59979625578436 2.59979625578436 2.59979625578436 2.59979625578436 2.59979625578436 2.59979625578436 2.59979625578436 2.59979625578436 2.59979625578436 2.59979625578436 2.59979625578436 2.59979625578436 2.59979625578436 2.59979625578436 2.59979625578436 2.59979625578436 2.59979625578436 2.59979625578436 2.59979625578436 2.59979625578436 2.59979625578436 2.59979625578436 2.59979625578436 2.59979625578436 2.59979625578436 2.59979625578436 2.59979625578436 2.59979625578436 2.59979625578436 2.59979625578436 2.59979625578436 2.59979625578436 2.59979625578436 2.59979625578436 2.59979625578436 2.59979625578436 2.59979625578436 2.59979625578436 2.59979625578436 2.59979625578436 2.59979625578436 2.59979625578436 2.59979625578436 2.59979625578436 2.59979625578436 2.59979625578436 2.59979625578436 2.59979625578436 2.59979625578436 2.59979625578436 2.59979625578436 2.59979625578436 2.59979625578436 2.59979625578436 2.59979625578436 2.59979625578436 2.59979625578436 2.59979625578436 2.59979625578436 2.59979625578436 2.59979625578436 2.59979625578436 2.59979625578436 2.59979625578436 2.59979625578436 2.59979625578436 2.59979625578436 2.59979625578436 2.59979625578436 2.59979625578436 2.59979625578436 2.59979625578436 2.59979625578436 2.59979625578436 2.59979625578436 2.59979625578436 2.59979625578436 2.59979625578436 2.59979625578436 2.59979625578436 2.59979625578436 2.59979625578436 2.59979625578436 2.59979625578436 2.59979625578436 2.59979625578436 2.59979625578436 2.59979625578436 2.59979625578436 2.59979625578436 2.59979625578436 2.59979625578436 2.59979625578436 2.59979625578436 2.59979625578436 2.59979625578436 2.59979625578436 2.59979625578436 2.59979625578436 2.59979625578436 2.59979625578436 2.59979625578436 2.59979625578436 2.59979625578436 2.59979625578436 2.59979625578436 2.59979625578436 2.59979625578436 2.59979625578436 2.59979625578436 2.59979625578436 2.59979625578436 2.59979625578436 2.59979625578436 2.59979625578436 2.59979625578436 2.59979625578436 2.59979625578436 2.59979625578436 2.59979625578436 2.59979625578436 2.59979625578436 2.59979625578436 2.59979625578436 2.59979625578436 2.59979625578436 2.59979625578436 2.59979625578436 2.59979625578436 2.59979625578436 2.59979625578436 2.59979625578436 2.59979625578436 2.59979625578436 2.59979625578436 2.59979625578436 2.59979625578436 2.59979625578436 2.59979625578436 2.59979625578436 2.59979625578436 2.59979625578436 2.59979625578436 2.59979625578436 2.59979625578436 2.59979625578436 2.59979625578436 2.59979625578436 2.59979625578436 2.59979625578436 2.59979625578436 2.59979625578436 2.59979625578436 2.59979625578436 2.59979625578436 2.59979625578436 2.59979625578436 2.59979625578436 2.59979625578436 2.59979625578436 2.59979625578436 2.59979625578436 2.59979625578436 2.59979625578436 2.59979625578436 2.59979625578436 2.59979625578436 2.59979625578436 2.59979625578436 2.59979625578436 2.59979625578436 2.59979625578436 2.59979625578436 2.59979625578436 2.59979625578436 2.59979625578436 2.59979625578436 2.59979625578436 2.59979625578436 2.59979625578436 2.59979625578436 2.59979625578436 2.59979625578436 2.59979625578436 2.59979625578436 2.59979625578436 2.59979625578436 2.59979625578436 2.59979625578436 2.59979625578436 2.59979625578436 2.59979625578436 2.59979625578436 2.59979625578436 2.59979625578436 2.59979625578436 2.59979625578436 2.59979625578436 2.59979625578436 2.59979625578436 2.59979625578436 2.59979625578436 2.59979625578436 2.59979625578436 2.59979625578436 2.59979625578436 2.59979625578436 2.59979625578436 2.59979625578436 2.59979625578436 2.59979625578436 2.59979625578436 2.59979625578436 2.59979625578436 2.59979625578436 2.59979625578436 2.59979625578436 2.59979625578436 2.59979625578436 2.59979625578436 2.59979625578436 2.59979625578436 2.59979625578436 2.59979625578436 2.59979625578436 2.59979625578436 2.59979625578436 2.59979625578436 2.59979625578436 2.59979625578436 2.59979625578436 2.59979625578436 2.59979625578436 2.59979625578436 2.59979625578436 2.59979625578436 2.59979625578436 2.59979625578436 2.59979625578436 2.59979625578436 2.59979625578436 2.59979625578436 2.59979625578436 2.59979625578436 2.59979625578436 2.59979625578436 2.59979625578436 2.59979625578436 2.59979625578436 2.59979625578436 2.59979625578436 2.59979625578436 2.59979625578436 2.59979625578436 2.59979625578436 2.59979625578436 2.59979625578436 2.59979625578436 2.59979625578436 2.59979625578436 2.59979625578436 2.59979625578436 2.59979625578436 2.59979625578436 2.59979625578436 2.59979625578436 2.59979625578436 2.59979625578436 2.59979625578436 2.59979625578436
Manes.09G017200.v6.1 2.59979625578436 2.59979625578436 2.59979625578436 2.59979625578436 2.59979625578436 2.59979625578436 2.59979625578436 2.59979625578436 2.59979625578436 2.59979625578436 2.59979625578436 2.59979625578436 2.59979625578436 2.59979625578436 2.59979625578436 2.59979625578436 2.59979625578436 2.59979625578436 3.75141957250998 2.59979625578436 2.59979625578436 2.59979625578436 2.59979625578436 2.59979625578436 2.59979625578436 2.59979625578436 2.59979625578436 2.59979625578436 2.59979625578436 2.59979625578436 2.59979625578436 2.59979625578436 2.59979625578436 2.59979625578436 2.59979625578436 2.59979625578436 2.59979625578436 2.59979625578436 2.59979625578436 2.59979625578436 2.59979625578436 2.59979625578436 2.59979625578436 2.59979625578436 2.59979625578436 3.20086796870012 2.59979625578436 2.59979625578436 2.59979625578436 2.59979625578436 2.59979625578436 2.59979625578436 2.59979625578436 2.59979625578436 2.59979625578436 2.59979625578436 2.59979625578436 2.59979625578436 2.59979625578436 3.52567379773375 2.59979625578436 2.59979625578436 2.59979625578436 2.59979625578436 2.59979625578436 2.59979625578436 2.59979625578436 2.59979625578436 2.59979625578436 2.59979625578436 2.59979625578436 2.59979625578436 2.59979625578436 2.59979625578436 2.59979625578436 2.59979625578436 2.59979625578436 2.59979625578436 2.59979625578436 3.31752771329381 2.59979625578436 2.59979625578436 2.59979625578436 2.59979625578436 2.59979625578436 2.59979625578436 2.59979625578436 2.59979625578436 2.59979625578436 2.59979625578436 2.59979625578436 2.59979625578436 2.59979625578436 2.59979625578436 2.59979625578436 2.59979625578436 2.59979625578436 2.59979625578436 2.59979625578436 2.59979625578436 2.59979625578436 2.59979625578436 2.59979625578436 2.59979625578436 2.59979625578436 2.59979625578436 2.59979625578436 2.59979625578436 2.59979625578436 2.59979625578436 2.59979625578436 2.59979625578436 2.59979625578436 2.59979625578436 2.59979625578436 2.59979625578436 2.59979625578436 2.59979625578436 2.59979625578436 2.59979625578436 2.59979625578436 2.59979625578436 2.59979625578436 2.59979625578436 3.21041768747788 2.59979625578436 2.59979625578436 2.59979625578436 2.59979625578436 2.59979625578436 2.59979625578436 2.59979625578436 2.59979625578436 2.59979625578436 2.59979625578436 2.59979625578436 2.59979625578436 2.59979625578436 2.59979625578436 2.59979625578436 2.59979625578436 2.59979625578436 2.59979625578436 2.59979625578436 2.59979625578436 2.59979625578436 2.59979625578436 2.59979625578436 2.59979625578436 2.59979625578436 2.59979625578436 2.59979625578436 2.59979625578436 2.59979625578436 2.59979625578436 2.59979625578436 2.59979625578436 2.59979625578436 2.59979625578436 2.59979625578436 2.59979625578436 2.59979625578436 2.59979625578436 2.59979625578436 2.59979625578436 2.59979625578436 2.59979625578436 2.59979625578436 2.59979625578436 2.59979625578436 2.59979625578436 2.59979625578436 2.59979625578436 2.59979625578436 2.59979625578436 2.59979625578436 2.59979625578436 2.59979625578436 2.59979625578436 2.59979625578436 2.59979625578436 2.59979625578436 2.59979625578436 2.59979625578436 2.59979625578436 3.13068999412181 2.59979625578436 2.59979625578436 2.59979625578436 2.59979625578436 2.59979625578436 2.59979625578436 2.59979625578436 2.59979625578436 2.59979625578436 2.59979625578436 2.59979625578436 2.59979625578436 2.59979625578436 2.59979625578436 2.59979625578436 2.59979625578436 2.59979625578436 2.59979625578436 2.59979625578436 2.59979625578436 2.59979625578436 2.59979625578436 2.59979625578436 2.59979625578436 2.59979625578436 2.59979625578436 2.59979625578436 2.59979625578436 2.59979625578436 2.59979625578436 2.59979625578436 2.59979625578436 2.59979625578436 3.02576765931864 3.13294224426404 2.59979625578436 2.59979625578436 2.59979625578436 2.59979625578436 2.59979625578436 2.59979625578436 2.59979625578436 2.59979625578436 2.59979625578436 2.59979625578436 2.59979625578436 2.59979625578436 2.59979625578436 2.59979625578436 2.59979625578436 2.59979625578436 2.59979625578436 2.59979625578436 2.59979625578436 2.59979625578436 2.59979625578436 2.59979625578436 2.59979625578436 2.59979625578436 2.59979625578436 2.59979625578436 3.21070493893527 2.59979625578436 2.59979625578436 2.59979625578436 2.59979625578436 2.59979625578436 2.59979625578436 2.59979625578436 2.59979625578436 2.59979625578436 3.18760828080912 2.59979625578436 2.59979625578436 2.59979625578436 2.59979625578436 2.59979625578436 2.59979625578436 2.59979625578436 2.59979625578436 2.59979625578436 2.59979625578436 2.59979625578436 2.59979625578436 2.59979625578436 2.59979625578436 2.59979625578436 2.59979625578436 2.59979625578436 2.59979625578436 2.59979625578436 2.59979625578436 2.59979625578436 2.59979625578436 2.59979625578436 2.59979625578436 2.59979625578436 2.59979625578436 2.59979625578436 2.59979625578436 2.59979625578436 2.59979625578436 2.59979625578436 2.59979625578436 2.59979625578436 2.59979625578436 2.59979625578436 2.59979625578436 2.59979625578436 2.59979625578436 2.59979625578436 2.59979625578436 2.59979625578436 2.59979625578436 2.59979625578436 2.59979625578436 2.59979625578436 2.59979625578436 2.59979625578436 2.59979625578436 2.59979625578436 2.59979625578436 2.59979625578436 2.59979625578436 2.59979625578436 2.59979625578436 2.59979625578436 2.59979625578436 2.59979625578436 2.59979625578436 2.59979625578436 2.59979625578436 2.59979625578436 2.59979625578436 2.59979625578436 2.59979625578436 2.59979625578436 2.59979625578436 2.59979625578436 2.59979625578436 2.59979625578436 2.59979625578436 2.59979625578436 2.59979625578436 2.59979625578436 2.59979625578436 2.59979625578436 2.59979625578436 2.59979625578436 2.59979625578436 2.59979625578436 2.59979625578436 2.59979625578436 2.59979625578436 2.59979625578436 2.59979625578436 2.59979625578436 2.59979625578436 2.59979625578436 2.59979625578436 2.59979625578436 2.59979625578436 2.59979625578436 2.59979625578436 2.59979625578436 2.59979625578436 2.59979625578436 2.59979625578436 2.59979625578436 2.59979625578436 2.59979625578436 2.59979625578436 2.59979625578436 2.59979625578436 2.59979625578436 2.59979625578436 2.59979625578436 2.59979625578436 2.59979625578436 2.59979625578436 2.59979625578436 2.59979625578436 2.59979625578436 2.59979625578436 2.59979625578436 2.59979625578436 2.59979625578436 2.59979625578436 2.59979625578436 2.59979625578436 2.59979625578436 2.59979625578436 2.59979625578436 2.59979625578436 2.59979625578436 2.99054227134901 2.59979625578436 2.59979625578436 2.59979625578436 2.59979625578436 2.59979625578436 2.59979625578436 2.59979625578436 2.59979625578436 2.59979625578436 2.59979625578436 2.59979625578436 2.59979625578436 2.59979625578436 2.59979625578436 2.59979625578436 2.59979625578436 2.59979625578436 2.59979625578436 2.59979625578436 2.59979625578436 2.59979625578436 2.59979625578436 2.59979625578436 2.59979625578436 2.59979625578436 2.59979625578436 2.59979625578436 2.59979625578436 2.59979625578436 2.59979625578436 2.59979625578436 2.59979625578436 2.59979625578436 2.59979625578436 2.59979625578436 2.59979625578436 2.59979625578436 2.59979625578436 2.59979625578436 2.59979625578436 2.59979625578436 2.59979625578436 2.59979625578436 2.59979625578436 2.59979625578436 2.59979625578436 2.59979625578436 2.59979625578436 2.59979625578436 2.59979625578436 2.59979625578436 2.59979625578436 2.59979625578436 2.59979625578436 2.59979625578436 3.15604534493096 3.43507825794058 2.59979625578436 2.59979625578436 2.59979625578436 2.59979625578436 2.59979625578436 2.59979625578436 2.59979625578436 2.59979625578436 2.59979625578436 2.59979625578436 2.59979625578436 2.59979625578436 2.59979625578436 2.59979625578436 2.59979625578436 2.59979625578436 2.59979625578436 2.59979625578436 2.59979625578436 2.59979625578436 2.59979625578436 2.59979625578436 2.59979625578436 2.59979625578436 2.59979625578436 2.59979625578436 2.59979625578436 2.59979625578436 2.59979625578436 3.07210468251341 2.59979625578436 2.59979625578436 2.59979625578436 2.59979625578436 2.59979625578436 2.59979625578436 2.59979625578436 2.59979625578436 2.59979625578436 2.59979625578436 2.59979625578436 2.59979625578436 2.59979625578436 2.59979625578436 2.59979625578436 2.59979625578436 2.59979625578436 2.59979625578436 2.59979625578436 2.59979625578436 2.59979625578436 2.59979625578436 2.59979625578436 2.59979625578436 2.59979625578436 2.59979625578436 2.59979625578436 2.59979625578436 2.59979625578436 2.59979625578436 2.59979625578436 2.59979625578436 2.59979625578436 2.59979625578436 2.59979625578436 2.59979625578436 2.59979625578436 2.59979625578436 2.59979625578436 2.59979625578436 2.59979625578436 2.59979625578436 2.59979625578436 2.59979625578436 2.59979625578436 2.59979625578436 2.59979625578436 2.59979625578436 2.59979625578436 2.59979625578436 2.59979625578436 2.59979625578436 2.59979625578436 2.59979625578436 2.59979625578436 2.59979625578436 2.59979625578436 2.59979625578436 2.59979625578436 2.59979625578436 2.59979625578436 2.59979625578436 2.59979625578436 2.59979625578436 2.59979625578436 2.59979625578436 2.59979625578436 2.59979625578436 2.59979625578436 2.59979625578436 2.59979625578436 2.59979625578436 2.59979625578436 2.59979625578436 2.59979625578436 2.59979625578436 2.59979625578436 2.59979625578436 3.31680275846176 2.59979625578436 2.59979625578436 2.59979625578436 2.59979625578436 2.59979625578436 2.59979625578436 2.59979625578436 2.59979625578436 2.59979625578436 3.1664216170609 2.59979625578436 2.59979625578436 2.59979625578436 2.59979625578436 2.59979625578436 2.59979625578436 2.59979625578436 2.59979625578436 2.59979625578436 2.59979625578436 2.59979625578436 2.59979625578436 2.59979625578436 2.59979625578436 2.59979625578436 2.59979625578436 2.59979625578436 2.59979625578436 2.59979625578436 2.59979625578436 2.59979625578436 2.59979625578436 2.59979625578436 2.59979625578436 2.59979625578436 2.59979625578436 2.59979625578436 2.59979625578436 2.59979625578436 2.59979625578436 2.59979625578436 2.59979625578436 2.59979625578436 2.59979625578436 2.59979625578436 2.59979625578436 2.59979625578436 2.59979625578436 2.59979625578436 2.59979625578436 2.59979625578436 2.59979625578436 2.59979625578436 2.59979625578436 2.59979625578436 2.59979625578436 2.59979625578436 2.59979625578436 2.59979625578436 2.59979625578436 2.59979625578436 2.59979625578436 2.59979625578436 2.59979625578436 3.14237529736743 3.23953822414247 2.59979625578436 2.59979625578436 2.59979625578436 2.59979625578436 2.59979625578436 2.59979625578436 2.59979625578436 2.59979625578436 2.59979625578436 3.22310506880101 2.59979625578436 2.59979625578436 2.59979625578436 2.59979625578436 2.59979625578436 2.59979625578436 2.59979625578436 2.59979625578436 2.59979625578436 2.59979625578436 2.59979625578436 2.59979625578436 2.59979625578436 2.59979625578436 2.59979625578436 2.59979625578436 2.59979625578436 2.59979625578436 2.59979625578436 2.59979625578436 2.59979625578436 2.59979625578436 2.59979625578436 2.59979625578436 2.59979625578436 2.59979625578436 2.59979625578436 2.59979625578436 2.59979625578436 2.59979625578436 2.59979625578436 2.59979625578436 2.59979625578436 2.59979625578436 2.59979625578436 2.59979625578436 2.59979625578436 2.59979625578436 2.59979625578436 3.0324307448167 2.59979625578436 2.59979625578436 2.59979625578436 2.59979625578436 2.59979625578436 2.59979625578436 2.59979625578436 2.59979625578436 2.59979625578436 2.59979625578436 2.59979625578436 2.59979625578436 2.59979625578436 2.59979625578436 2.59979625578436 2.59979625578436 2.59979625578436 2.59979625578436 2.59979625578436 2.59979625578436 2.59979625578436 2.59979625578436 2.59979625578436 2.59979625578436 2.59979625578436 2.59979625578436 2.59979625578436 2.59979625578436 2.59979625578436 2.59979625578436 2.59979625578436 2.59979625578436 2.59979625578436 2.59979625578436 2.59979625578436 2.59979625578436 2.59979625578436 2.59979625578436 2.59979625578436 2.59979625578436 2.59979625578436 2.59979625578436 2.59979625578436 2.59979625578436 3.10048140825537 2.59979625578436 2.59979625578436 2.59979625578436 2.59979625578436 2.59979625578436 2.59979625578436 2.59979625578436 2.59979625578436 2.59979625578436 2.59979625578436 2.59979625578436 2.59979625578436 2.59979625578436 2.59979625578436 2.59979625578436 2.59979625578436 2.59979625578436 2.59979625578436 2.59979625578436 2.59979625578436 2.59979625578436 2.59979625578436 2.59979625578436 2.59979625578436 2.59979625578436 2.59979625578436 2.59979625578436 2.59979625578436 2.59979625578436 2.59979625578436 2.59979625578436 2.59979625578436 2.59979625578436 2.59979625578436 2.59979625578436 2.59979625578436 2.59979625578436 2.59979625578436 2.59979625578436 2.59979625578436 2.59979625578436 2.59979625578436 2.59979625578436 2.59979625578436 2.59979625578436 3.12984163088293 2.59979625578436 2.59979625578436 2.59979625578436
Manes.09G017300.v6.1 2.59979625578436 2.59979625578436 2.59979625578436 2.59979625578436 2.59979625578436 2.59979625578436 2.59979625578436 2.59979625578436 2.59979625578436 2.59979625578436 2.59979625578436 2.59979625578436 2.59979625578436 2.59979625578436 2.59979625578436 2.59979625578436 2.59979625578436 2.59979625578436 2.59979625578436 2.59979625578436 2.59979625578436 2.59979625578436 2.59979625578436 2.59979625578436 2.59979625578436 2.59979625578436 2.59979625578436 2.59979625578436 2.59979625578436 2.59979625578436 2.59979625578436 2.59979625578436 2.59979625578436 2.59979625578436 2.59979625578436 2.59979625578436 2.59979625578436 2.59979625578436 2.59979625578436 2.59979625578436 2.59979625578436 2.59979625578436 2.59979625578436 2.59979625578436 2.59979625578436 2.59979625578436 2.59979625578436 2.59979625578436 2.59979625578436 2.59979625578436 2.59979625578436 2.59979625578436 2.59979625578436 2.59979625578436 2.59979625578436 2.59979625578436 2.59979625578436 2.59979625578436 2.59979625578436 2.59979625578436 2.59979625578436 2.59979625578436 2.59979625578436 2.59979625578436 2.59979625578436 2.59979625578436 2.59979625578436 2.59979625578436 2.59979625578436 2.59979625578436 2.59979625578436 2.59979625578436 2.59979625578436 2.59979625578436 2.59979625578436 2.59979625578436 2.59979625578436 2.59979625578436 2.59979625578436 2.59979625578436 2.59979625578436 2.59979625578436 2.59979625578436 2.59979625578436 2.59979625578436 2.59979625578436 2.59979625578436 2.59979625578436 2.59979625578436 2.59979625578436 2.59979625578436 2.59979625578436 2.59979625578436 2.59979625578436 2.59979625578436 2.59979625578436 2.59979625578436 2.59979625578436 2.59979625578436 2.59979625578436 2.59979625578436 2.59979625578436 2.59979625578436 2.59979625578436 2.59979625578436 2.59979625578436 2.59979625578436 2.59979625578436 2.59979625578436 2.59979625578436 2.59979625578436 2.59979625578436 2.59979625578436 2.59979625578436 2.59979625578436 2.59979625578436 2.59979625578436 2.59979625578436 2.59979625578436 2.59979625578436 2.59979625578436 2.59979625578436 2.59979625578436 2.59979625578436 2.59979625578436 2.59979625578436 2.59979625578436 2.59979625578436 2.59979625578436 2.59979625578436 2.59979625578436 2.59979625578436 2.59979625578436 2.59979625578436 2.59979625578436 2.59979625578436 2.59979625578436 2.59979625578436 2.59979625578436 2.59979625578436 2.59979625578436 2.59979625578436 2.59979625578436 2.59979625578436 2.59979625578436 2.59979625578436 2.59979625578436 2.59979625578436 2.59979625578436 2.59979625578436 2.59979625578436 2.59979625578436 2.59979625578436 2.59979625578436 2.59979625578436 2.59979625578436 2.59979625578436 2.59979625578436 2.59979625578436 2.59979625578436 2.59979625578436 2.59979625578436 2.59979625578436 2.59979625578436 2.59979625578436 2.59979625578436 2.59979625578436 2.59979625578436 2.59979625578436 2.59979625578436 2.59979625578436 2.59979625578436 2.59979625578436 2.59979625578436 2.59979625578436 2.59979625578436 2.59979625578436 2.59979625578436 2.59979625578436 2.59979625578436 2.59979625578436 2.59979625578436 2.59979625578436 2.59979625578436 2.59979625578436 2.59979625578436 2.59979625578436 2.59979625578436 2.59979625578436 2.59979625578436 2.59979625578436 2.59979625578436 2.59979625578436 2.59979625578436 2.59979625578436 2.59979625578436 2.59979625578436 2.59979625578436 2.59979625578436 2.59979625578436 2.59979625578436 2.59979625578436 2.59979625578436 2.59979625578436 2.59979625578436 2.59979625578436 2.59979625578436 2.59979625578436 2.59979625578436 2.59979625578436 2.59979625578436 2.59979625578436 2.59979625578436 2.59979625578436 2.59979625578436 2.59979625578436 2.59979625578436 2.59979625578436 2.59979625578436 2.59979625578436 2.59979625578436 2.59979625578436 2.59979625578436 2.59979625578436 2.59979625578436 2.59979625578436 2.59979625578436 2.59979625578436 2.59979625578436 2.59979625578436 2.59979625578436 2.59979625578436 2.59979625578436 2.59979625578436 2.59979625578436 2.59979625578436 2.59979625578436 2.59979625578436 2.59979625578436 2.59979625578436 2.59979625578436 2.59979625578436 2.59979625578436 2.59979625578436 2.59979625578436 2.59979625578436 2.59979625578436 2.59979625578436 2.59979625578436 2.59979625578436 2.59979625578436 2.59979625578436 2.59979625578436 2.59979625578436 2.59979625578436 2.59979625578436 2.59979625578436 2.59979625578436 2.59979625578436 2.59979625578436 2.59979625578436 2.59979625578436 2.59979625578436 2.59979625578436 2.59979625578436 2.59979625578436 2.59979625578436 2.59979625578436 2.59979625578436 2.59979625578436 2.59979625578436 2.59979625578436 2.59979625578436 2.59979625578436 2.59979625578436 2.59979625578436 2.59979625578436 2.59979625578436 2.59979625578436 2.59979625578436 2.59979625578436 2.59979625578436 2.59979625578436 2.59979625578436 2.59979625578436 2.59979625578436 2.59979625578436 2.59979625578436 2.59979625578436 2.59979625578436 2.59979625578436 2.59979625578436 2.59979625578436 2.59979625578436 2.59979625578436 2.59979625578436 2.59979625578436 2.59979625578436 2.59979625578436 2.59979625578436 2.59979625578436 2.59979625578436 2.59979625578436 2.59979625578436 2.59979625578436 2.59979625578436 2.59979625578436 2.59979625578436 2.59979625578436 2.59979625578436 2.59979625578436 2.59979625578436 2.59979625578436 2.59979625578436 2.59979625578436 2.59979625578436 2.59979625578436 2.59979625578436 2.59979625578436 2.59979625578436 2.59979625578436 2.59979625578436 2.59979625578436 2.59979625578436 2.59979625578436 2.59979625578436 2.59979625578436 2.59979625578436 2.59979625578436 2.59979625578436 2.59979625578436 2.59979625578436 2.59979625578436 2.59979625578436 2.59979625578436 2.59979625578436 2.59979625578436 2.59979625578436 2.59979625578436 2.59979625578436 2.59979625578436 2.59979625578436 2.59979625578436 2.59979625578436 2.59979625578436 2.59979625578436 2.59979625578436 2.59979625578436 2.59979625578436 2.59979625578436 2.59979625578436 2.59979625578436 2.59979625578436 2.59979625578436 2.59979625578436 2.59979625578436 2.59979625578436 2.59979625578436 2.59979625578436 2.59979625578436 2.59979625578436 2.59979625578436 2.59979625578436 2.59979625578436 2.59979625578436 2.59979625578436 2.59979625578436 2.59979625578436 2.59979625578436 2.59979625578436 2.59979625578436 2.59979625578436 2.59979625578436 2.59979625578436 2.59979625578436 2.59979625578436 2.59979625578436 2.59979625578436 2.59979625578436 2.59979625578436 2.59979625578436 2.59979625578436 2.59979625578436 2.59979625578436 2.59979625578436 2.59979625578436 2.59979625578436 2.59979625578436 2.59979625578436 2.59979625578436 2.59979625578436 2.59979625578436 2.59979625578436 2.59979625578436 2.59979625578436 2.59979625578436 2.59979625578436 2.59979625578436 2.59979625578436 2.59979625578436 2.59979625578436 2.59979625578436 2.59979625578436 2.59979625578436 2.59979625578436 2.59979625578436 2.59979625578436 2.59979625578436 2.59979625578436 2.59979625578436 2.59979625578436 2.59979625578436 2.59979625578436 2.59979625578436 2.59979625578436 2.59979625578436 2.59979625578436 2.59979625578436 2.59979625578436 2.59979625578436 2.59979625578436 2.59979625578436 2.59979625578436 2.59979625578436 2.59979625578436 2.59979625578436 2.59979625578436 2.59979625578436 2.59979625578436 2.59979625578436 2.59979625578436 2.59979625578436 2.59979625578436 2.59979625578436 2.59979625578436 2.59979625578436 2.59979625578436 2.59979625578436 2.59979625578436 2.59979625578436 2.59979625578436 2.59979625578436 2.59979625578436 2.59979625578436 2.59979625578436 2.59979625578436 2.59979625578436 2.59979625578436 2.59979625578436 2.59979625578436 2.59979625578436 2.59979625578436 2.59979625578436 2.59979625578436 2.59979625578436 2.59979625578436 2.59979625578436 2.59979625578436 2.59979625578436 2.59979625578436 2.59979625578436 2.59979625578436 2.59979625578436 2.59979625578436 2.59979625578436 2.59979625578436 2.59979625578436 2.59979625578436 2.59979625578436 2.59979625578436 2.59979625578436 2.59979625578436 2.59979625578436 2.59979625578436 2.59979625578436 2.59979625578436 2.59979625578436 2.59979625578436 2.59979625578436 2.59979625578436 2.59979625578436 2.59979625578436 2.59979625578436 2.59979625578436 2.59979625578436 2.59979625578436 2.59979625578436 2.59979625578436 2.59979625578436 2.59979625578436 2.59979625578436 2.59979625578436 2.59979625578436 2.59979625578436 2.59979625578436 2.59979625578436 2.59979625578436 2.59979625578436 2.59979625578436 2.59979625578436 2.59979625578436 2.59979625578436 2.59979625578436 2.59979625578436 2.59979625578436 2.59979625578436 2.59979625578436 2.59979625578436 2.59979625578436 2.59979625578436 2.59979625578436 2.59979625578436 2.59979625578436 2.59979625578436 2.59979625578436 2.59979625578436 2.59979625578436 2.59979625578436 2.59979625578436 2.59979625578436 2.59979625578436 2.59979625578436 2.59979625578436 2.59979625578436 2.59979625578436 2.59979625578436 2.59979625578436 2.59979625578436 2.59979625578436 2.59979625578436 2.59979625578436 2.59979625578436 2.59979625578436 2.59979625578436 2.59979625578436 2.59979625578436 2.59979625578436 2.59979625578436 2.59979625578436 2.59979625578436 2.59979625578436 2.59979625578436 2.59979625578436 2.59979625578436 2.59979625578436 2.59979625578436 2.59979625578436 2.59979625578436 2.59979625578436 2.59979625578436 2.59979625578436 2.59979625578436 2.59979625578436 2.59979625578436 2.59979625578436 2.59979625578436 2.59979625578436 2.59979625578436 2.59979625578436 2.59979625578436 2.59979625578436 2.59979625578436 2.59979625578436 2.59979625578436 2.59979625578436 2.59979625578436 2.59979625578436 2.59979625578436 2.59979625578436 2.59979625578436 2.59979625578436 2.59979625578436 2.59979625578436 2.59979625578436 2.59979625578436 2.59979625578436 2.59979625578436 2.59979625578436 2.59979625578436 2.59979625578436 2.59979625578436 2.59979625578436 2.59979625578436 2.59979625578436 2.59979625578436 2.59979625578436 2.59979625578436 2.59979625578436 2.59979625578436 2.59979625578436 2.59979625578436 2.59979625578436 2.59979625578436 2.59979625578436 2.59979625578436 2.59979625578436 2.59979625578436 2.59979625578436 2.59979625578436 2.59979625578436 2.59979625578436 2.59979625578436 2.59979625578436 2.59979625578436 2.59979625578436 2.59979625578436 2.59979625578436 2.59979625578436 2.59979625578436 2.59979625578436 2.59979625578436 2.59979625578436 2.59979625578436 2.59979625578436 2.59979625578436 2.59979625578436 2.59979625578436 2.59979625578436 2.59979625578436 2.59979625578436 2.59979625578436 2.59979625578436 2.59979625578436 2.59979625578436 2.59979625578436 2.59979625578436 2.59979625578436 2.59979625578436 2.59979625578436 2.59979625578436 2.59979625578436 2.59979625578436 2.59979625578436 2.59979625578436 2.59979625578436 2.59979625578436 2.59979625578436 2.59979625578436 2.59979625578436 2.59979625578436 2.59979625578436 2.59979625578436 2.59979625578436 2.59979625578436 2.59979625578436 2.59979625578436 2.59979625578436 2.59979625578436 2.59979625578436 2.59979625578436 2.59979625578436 2.59979625578436 2.59979625578436 2.59979625578436 2.59979625578436 2.59979625578436 2.59979625578436 2.59979625578436 2.59979625578436 2.59979625578436 2.59979625578436 2.59979625578436 2.59979625578436 2.59979625578436 2.59979625578436 2.59979625578436 2.59979625578436 2.59979625578436 2.59979625578436 2.59979625578436 2.59979625578436 2.59979625578436 2.59979625578436 2.59979625578436 2.59979625578436 2.59979625578436 2.59979625578436 2.59979625578436 2.59979625578436 2.59979625578436 2.59979625578436 2.59979625578436 2.59979625578436 2.59979625578436 2.59979625578436 2.59979625578436 2.59979625578436 2.59979625578436 2.59979625578436 2.59979625578436 2.59979625578436 2.59979625578436 2.59979625578436 2.59979625578436 2.59979625578436 2.59979625578436 2.59979625578436 2.59979625578436 2.59979625578436 2.59979625578436 2.59979625578436 2.59979625578436 2.59979625578436 2.59979625578436 2.59979625578436 2.59979625578436 2.59979625578436 2.59979625578436 2.59979625578436 2.59979625578436 2.59979625578436 2.59979625578436 2.59979625578436 2.59979625578436 2.59979625578436 2.59979625578436 2.59979625578436 2.59979625578436 2.59979625578436 2.59979625578436 2.59979625578436 2.59979625578436 2.59979625578436 2.59979625578436 2.59979625578436 2.59979625578436 2.59979625578436 2.59979625578436 2.59979625578436 2.59979625578436 2.59979625578436 2.59979625578436 2.59979625578436 2.59979625578436 2.59979625578436 2.59979625578436 2.59979625578436 2.59979625578436 2.59979625578436 2.59979625578436 2.59979625578436 2.59979625578436 2.59979625578436 2.59979625578436 2.59979625578436 2.59979625578436 2.59979625578436 2.59979625578436 2.59979625578436 2.59979625578436 2.59979625578436 2.59979625578436 2.59979625578436 2.59979625578436 2.59979625578436 2.59979625578436 2.59979625578436 2.59979625578436
Manes.09G017400.v6.1 2.59979625578436 2.59979625578436 2.59979625578436 2.59979625578436 2.59979625578436 2.59979625578436 2.59979625578436 2.59979625578436 2.59979625578436 2.59979625578436 2.59979625578436 2.59979625578436 2.59979625578436 2.59979625578436 2.59979625578436 2.59979625578436 2.59979625578436 2.59979625578436 2.59979625578436 2.59979625578436 2.59979625578436 2.59979625578436 2.59979625578436 2.59979625578436 2.59979625578436 2.59979625578436 2.59979625578436 2.59979625578436 2.59979625578436 2.59979625578436 2.59979625578436 2.59979625578436 2.59979625578436 2.59979625578436 2.59979625578436 2.59979625578436 2.59979625578436 2.59979625578436 2.59979625578436 2.59979625578436 2.59979625578436 2.59979625578436 2.59979625578436 2.59979625578436 2.59979625578436 2.59979625578436 2.59979625578436 2.59979625578436 2.59979625578436 2.59979625578436 2.59979625578436 2.59979625578436 2.59979625578436 2.59979625578436 2.59979625578436 2.59979625578436 2.59979625578436 2.59979625578436 2.59979625578436 2.59979625578436 2.59979625578436 2.59979625578436 2.59979625578436 2.59979625578436 2.59979625578436 2.59979625578436 2.59979625578436 2.59979625578436 2.59979625578436 2.59979625578436 2.59979625578436 2.59979625578436 2.59979625578436 2.59979625578436 2.59979625578436 2.59979625578436 2.59979625578436 2.59979625578436 2.59979625578436 2.59979625578436 2.59979625578436 2.59979625578436 2.59979625578436 2.59979625578436 2.59979625578436 2.59979625578436 2.59979625578436 2.59979625578436 2.59979625578436 2.59979625578436 2.59979625578436 2.59979625578436 2.59979625578436 2.59979625578436 2.59979625578436 2.59979625578436 2.59979625578436 2.59979625578436 2.59979625578436 2.59979625578436 2.59979625578436 2.59979625578436 2.59979625578436 2.59979625578436 2.59979625578436 2.59979625578436 2.59979625578436 2.59979625578436 2.59979625578436 2.59979625578436 2.59979625578436 2.59979625578436 2.59979625578436 2.59979625578436 2.59979625578436 2.59979625578436 2.59979625578436 2.59979625578436 2.59979625578436 2.59979625578436 2.59979625578436 2.59979625578436 2.59979625578436 2.59979625578436 2.59979625578436 2.59979625578436 2.59979625578436 2.59979625578436 2.59979625578436 2.59979625578436 2.59979625578436 2.59979625578436 2.59979625578436 2.59979625578436 2.59979625578436 2.59979625578436 2.59979625578436 2.59979625578436 2.59979625578436 2.59979625578436 2.59979625578436 2.59979625578436 2.59979625578436 2.59979625578436 2.59979625578436 2.59979625578436 2.59979625578436 2.59979625578436 2.59979625578436 2.59979625578436 2.59979625578436 2.59979625578436 2.59979625578436 2.59979625578436 2.59979625578436 2.59979625578436 2.59979625578436 2.59979625578436 2.59979625578436 2.59979625578436 2.59979625578436 2.59979625578436 2.59979625578436 2.59979625578436 2.59979625578436 2.59979625578436 2.59979625578436 2.59979625578436 2.59979625578436 2.59979625578436 2.59979625578436 2.59979625578436 2.59979625578436 2.59979625578436 2.59979625578436 2.59979625578436 2.59979625578436 2.59979625578436 2.59979625578436 2.59979625578436 2.59979625578436 2.59979625578436 2.59979625578436 2.59979625578436 2.59979625578436 2.59979625578436 2.59979625578436 2.59979625578436 2.59979625578436 2.59979625578436 2.59979625578436 2.59979625578436 2.59979625578436 2.59979625578436 2.59979625578436 2.59979625578436 2.59979625578436 2.59979625578436 2.59979625578436 2.59979625578436 2.59979625578436 2.59979625578436 2.59979625578436 2.59979625578436 2.59979625578436 2.59979625578436 2.59979625578436 2.59979625578436 2.59979625578436 2.59979625578436 2.59979625578436 2.59979625578436 2.59979625578436 2.59979625578436 2.59979625578436 2.59979625578436 2.59979625578436 2.59979625578436 2.59979625578436 2.59979625578436 2.59979625578436 2.59979625578436 2.59979625578436 2.59979625578436 2.59979625578436 2.59979625578436 2.59979625578436 2.59979625578436 2.59979625578436 2.59979625578436 2.59979625578436 2.59979625578436 2.59979625578436 2.59979625578436 2.59979625578436 2.59979625578436 2.59979625578436 2.59979625578436 2.59979625578436 2.59979625578436 2.59979625578436 2.59979625578436 2.59979625578436 2.59979625578436 2.59979625578436 2.59979625578436 2.59979625578436 2.59979625578436 2.59979625578436 2.59979625578436 2.59979625578436 2.59979625578436 2.59979625578436 2.59979625578436 2.59979625578436 2.59979625578436 2.59979625578436 2.59979625578436 2.59979625578436 2.59979625578436 2.59979625578436 2.59979625578436 2.59979625578436 2.59979625578436 2.59979625578436 2.59979625578436 2.59979625578436 2.59979625578436 2.59979625578436 2.59979625578436 2.59979625578436 2.59979625578436 2.59979625578436 2.59979625578436 2.59979625578436 2.59979625578436 2.59979625578436 2.59979625578436 2.59979625578436 2.59979625578436 2.59979625578436 2.59979625578436 2.59979625578436 2.59979625578436 2.59979625578436 2.59979625578436 2.59979625578436 2.59979625578436 2.59979625578436 2.59979625578436 2.59979625578436 2.59979625578436 2.59979625578436 2.59979625578436 2.59979625578436 2.59979625578436 2.59979625578436 2.59979625578436 2.59979625578436 2.59979625578436 2.59979625578436 2.59979625578436 2.59979625578436 2.59979625578436 2.59979625578436 2.59979625578436 2.59979625578436 2.59979625578436 2.59979625578436 2.59979625578436 2.59979625578436 2.59979625578436 2.59979625578436 2.59979625578436 2.59979625578436 2.59979625578436 2.59979625578436 2.59979625578436 2.59979625578436 2.59979625578436 2.59979625578436 2.59979625578436 2.59979625578436 2.59979625578436 2.59979625578436 2.59979625578436 2.59979625578436 2.59979625578436 2.59979625578436 2.59979625578436 2.59979625578436 2.59979625578436 2.59979625578436 2.59979625578436 2.59979625578436 2.59979625578436 2.59979625578436 2.59979625578436 2.59979625578436 2.59979625578436 2.59979625578436 2.59979625578436 2.59979625578436 2.59979625578436 2.59979625578436 2.59979625578436 2.59979625578436 2.59979625578436 2.59979625578436 2.59979625578436 2.59979625578436 2.59979625578436 2.59979625578436 2.59979625578436 2.59979625578436 2.59979625578436 2.59979625578436 2.59979625578436 2.59979625578436 2.59979625578436 2.59979625578436 2.59979625578436 2.59979625578436 2.59979625578436 2.59979625578436 2.59979625578436 2.59979625578436 2.59979625578436 2.59979625578436 2.59979625578436 2.59979625578436 2.59979625578436 2.59979625578436 2.59979625578436 2.59979625578436 2.59979625578436 2.59979625578436 2.59979625578436 2.59979625578436 2.59979625578436 2.59979625578436 2.59979625578436 2.59979625578436 2.59979625578436 2.59979625578436 2.59979625578436 2.59979625578436 2.59979625578436 2.59979625578436 2.59979625578436 2.59979625578436 2.59979625578436 2.59979625578436 2.59979625578436 2.59979625578436 2.59979625578436 2.59979625578436 2.59979625578436 2.59979625578436 2.59979625578436 2.59979625578436 2.59979625578436 2.59979625578436 2.59979625578436 2.59979625578436 2.59979625578436 2.59979625578436 2.59979625578436 2.59979625578436 2.59979625578436 2.59979625578436 2.59979625578436 2.59979625578436 2.59979625578436 2.59979625578436 2.59979625578436 2.59979625578436 2.59979625578436 2.59979625578436 2.59979625578436 2.59979625578436 2.59979625578436 2.59979625578436 2.59979625578436 2.59979625578436 2.59979625578436 2.59979625578436 2.59979625578436 2.59979625578436 2.59979625578436 2.59979625578436 2.59979625578436 2.59979625578436 2.59979625578436 2.59979625578436 2.59979625578436 2.59979625578436 2.59979625578436 2.59979625578436 2.59979625578436 2.59979625578436 2.59979625578436 2.59979625578436 2.59979625578436 2.59979625578436 2.59979625578436 2.59979625578436 2.59979625578436 2.59979625578436 2.59979625578436 2.59979625578436 2.59979625578436 2.59979625578436 2.59979625578436 2.59979625578436 2.59979625578436 2.59979625578436 2.59979625578436 2.59979625578436 2.59979625578436 2.59979625578436 2.59979625578436 2.59979625578436 2.59979625578436 2.59979625578436 2.59979625578436 2.59979625578436 2.59979625578436 2.59979625578436 2.59979625578436 2.59979625578436 2.59979625578436 2.59979625578436 2.59979625578436 2.59979625578436 2.59979625578436 2.59979625578436 2.59979625578436 2.59979625578436 2.59979625578436 2.59979625578436 2.59979625578436 2.59979625578436 2.59979625578436 2.59979625578436 2.59979625578436 2.59979625578436 2.59979625578436 2.59979625578436 2.59979625578436 2.59979625578436 2.59979625578436 2.59979625578436 2.59979625578436 2.59979625578436 2.59979625578436 2.59979625578436 2.59979625578436 2.59979625578436 2.59979625578436 2.59979625578436 2.59979625578436 2.59979625578436 2.59979625578436 2.59979625578436 2.59979625578436 2.59979625578436 2.59979625578436 2.59979625578436 2.59979625578436 2.59979625578436 2.59979625578436 2.59979625578436 2.59979625578436 2.59979625578436 2.59979625578436 2.59979625578436 2.59979625578436 2.59979625578436 2.59979625578436 2.59979625578436 2.59979625578436 2.59979625578436 2.59979625578436 2.59979625578436 2.59979625578436 2.59979625578436 2.59979625578436 2.59979625578436 2.59979625578436 2.59979625578436 2.59979625578436 2.59979625578436 2.59979625578436 2.59979625578436 2.59979625578436 2.59979625578436 2.59979625578436 2.59979625578436 2.59979625578436 2.59979625578436 2.59979625578436 2.59979625578436 2.59979625578436 2.59979625578436 2.59979625578436 2.59979625578436 2.59979625578436 2.59979625578436 2.59979625578436 2.59979625578436 2.59979625578436 2.59979625578436 2.59979625578436 2.59979625578436 2.59979625578436 2.59979625578436 2.59979625578436 2.59979625578436 2.59979625578436 2.59979625578436 2.59979625578436 2.59979625578436 2.59979625578436 2.59979625578436 2.59979625578436 2.59979625578436 2.59979625578436 2.59979625578436 2.59979625578436 2.59979625578436 2.59979625578436 2.59979625578436 2.59979625578436 2.59979625578436 2.59979625578436 2.59979625578436 2.59979625578436 2.59979625578436 2.59979625578436 2.59979625578436 2.59979625578436 2.59979625578436 2.59979625578436 2.59979625578436 2.59979625578436 2.59979625578436 2.59979625578436 2.59979625578436 2.59979625578436 2.59979625578436 2.59979625578436 2.59979625578436 2.59979625578436 2.59979625578436 2.59979625578436 2.59979625578436 2.59979625578436 2.59979625578436 2.59979625578436 2.59979625578436 2.59979625578436 2.59979625578436 2.59979625578436 2.59979625578436 2.59979625578436 2.59979625578436 2.59979625578436 2.59979625578436 2.59979625578436 2.59979625578436 2.59979625578436 2.59979625578436 2.59979625578436 2.59979625578436 2.59979625578436 2.59979625578436 2.59979625578436 2.59979625578436 2.59979625578436 2.59979625578436 2.59979625578436 2.59979625578436 2.59979625578436 2.59979625578436 2.59979625578436 2.59979625578436 2.59979625578436 2.59979625578436 2.59979625578436 2.59979625578436 2.59979625578436 2.59979625578436 2.59979625578436 2.59979625578436 2.59979625578436 2.59979625578436 2.59979625578436 2.59979625578436 2.59979625578436 2.59979625578436 2.59979625578436 2.59979625578436 2.59979625578436 2.59979625578436 2.59979625578436 2.59979625578436 2.59979625578436 2.59979625578436 2.59979625578436 2.59979625578436 2.59979625578436 2.59979625578436 2.59979625578436 2.59979625578436 2.59979625578436 2.59979625578436 2.59979625578436 2.59979625578436 2.59979625578436 2.59979625578436 2.59979625578436 2.59979625578436 2.59979625578436 2.59979625578436 2.59979625578436 2.59979625578436 2.59979625578436 2.59979625578436 2.59979625578436 2.59979625578436 2.59979625578436 2.59979625578436 2.59979625578436 2.59979625578436 2.59979625578436 2.59979625578436 2.59979625578436 2.59979625578436 2.59979625578436 2.59979625578436 2.59979625578436 2.59979625578436 2.59979625578436 2.59979625578436 2.59979625578436 2.59979625578436 2.59979625578436 2.59979625578436 2.59979625578436 2.59979625578436 2.59979625578436 2.59979625578436 2.59979625578436 2.59979625578436 2.59979625578436 2.59979625578436 2.59979625578436 2.59979625578436 2.59979625578436 2.59979625578436 2.59979625578436 2.59979625578436 2.59979625578436 2.59979625578436 2.59979625578436 2.59979625578436 2.59979625578436 2.59979625578436 2.59979625578436 2.59979625578436 2.59979625578436 2.59979625578436 2.59979625578436 2.59979625578436 2.59979625578436 2.59979625578436 2.59979625578436 2.59979625578436 2.59979625578436 2.59979625578436 2.59979625578436 2.59979625578436 2.59979625578436 2.59979625578436 2.59979625578436 2.59979625578436 2.59979625578436 2.59979625578436 2.59979625578436 2.59979625578436 2.59979625578436 2.59979625578436 2.59979625578436 2.59979625578436 2.59979625578436 2.59979625578436 2.59979625578436 2.59979625578436 2.59979625578436 2.59979625578436 2.59979625578436 2.59979625578436 2.59979625578436 2.59979625578436 2.59979625578436 2.59979625578436 2.59979625578436 2.59979625578436 2.59979625578436 2.59979625578436 2.59979625578436 2.59979625578436 2.59979625578436 2.59979625578436 2.59979625578436 2.59979625578436 2.59979625578436
Manes.09G017500.v6.1 2.59979625578436 2.59979625578436 2.59979625578436 2.59979625578436 2.59979625578436 2.59979625578436 2.59979625578436 2.59979625578436 2.59979625578436 2.59979625578436 2.59979625578436 2.59979625578436 2.59979625578436 2.59979625578436 2.59979625578436 2.59979625578436 2.59979625578436 2.59979625578436 2.59979625578436 2.59979625578436 2.59979625578436 2.59979625578436 2.59979625578436 2.59979625578436 2.59979625578436 2.59979625578436 2.59979625578436 2.59979625578436 2.59979625578436 2.59979625578436 2.59979625578436 2.59979625578436 2.59979625578436 2.59979625578436 2.59979625578436 2.59979625578436 2.59979625578436 2.59979625578436 2.59979625578436 2.59979625578436 2.59979625578436 2.59979625578436 2.59979625578436 2.59979625578436 2.59979625578436 2.59979625578436 2.59979625578436 2.59979625578436 2.59979625578436 2.59979625578436 2.59979625578436 2.59979625578436 2.59979625578436 2.59979625578436 2.59979625578436 2.59979625578436 2.59979625578436 2.59979625578436 2.59979625578436 2.59979625578436 2.59979625578436 2.59979625578436 2.59979625578436 2.59979625578436 2.59979625578436 2.59979625578436 2.59979625578436 2.59979625578436 2.59979625578436 2.59979625578436 2.59979625578436 2.59979625578436 2.59979625578436 2.59979625578436 2.59979625578436 2.59979625578436 2.59979625578436 2.59979625578436 2.59979625578436 2.59979625578436 2.59979625578436 2.59979625578436 2.59979625578436 2.59979625578436 2.59979625578436 2.59979625578436 2.59979625578436 2.59979625578436 2.59979625578436 2.59979625578436 2.59979625578436 2.59979625578436 2.59979625578436 2.59979625578436 2.59979625578436 2.59979625578436 2.59979625578436 2.59979625578436 2.59979625578436 2.59979625578436 2.59979625578436 2.59979625578436 2.59979625578436 2.59979625578436 2.59979625578436 2.59979625578436 2.59979625578436 2.59979625578436 2.59979625578436 2.59979625578436 2.59979625578436 2.59979625578436 2.59979625578436 2.59979625578436 2.59979625578436 2.59979625578436 2.59979625578436 2.59979625578436 2.59979625578436 2.59979625578436 2.59979625578436 2.59979625578436 2.59979625578436 2.59979625578436 2.59979625578436 2.59979625578436 2.59979625578436 2.59979625578436 2.59979625578436 2.59979625578436 2.59979625578436 2.59979625578436 2.59979625578436 2.59979625578436 2.59979625578436 2.59979625578436 2.59979625578436 2.59979625578436 2.59979625578436 2.59979625578436 2.59979625578436 2.59979625578436 2.59979625578436 2.59979625578436 2.59979625578436 2.59979625578436 2.59979625578436 2.59979625578436 2.59979625578436 2.59979625578436 2.59979625578436 2.59979625578436 2.59979625578436 2.59979625578436 2.59979625578436 2.59979625578436 2.59979625578436 2.59979625578436 2.59979625578436 2.59979625578436 2.59979625578436 2.59979625578436 2.59979625578436 2.59979625578436 2.59979625578436 2.59979625578436 2.59979625578436 2.59979625578436 2.59979625578436 2.59979625578436 2.59979625578436 2.59979625578436 2.59979625578436 2.59979625578436 2.59979625578436 2.59979625578436 2.59979625578436 2.59979625578436 2.59979625578436 2.59979625578436 2.59979625578436 2.59979625578436 2.59979625578436 2.59979625578436 2.59979625578436 2.59979625578436 2.59979625578436 2.59979625578436 2.59979625578436 2.59979625578436 2.59979625578436 2.59979625578436 2.59979625578436 2.59979625578436 2.59979625578436 2.59979625578436 2.59979625578436 2.59979625578436 2.59979625578436 2.59979625578436 2.59979625578436 2.59979625578436 2.59979625578436 2.59979625578436 2.59979625578436 2.59979625578436 2.59979625578436 2.59979625578436 2.59979625578436 2.59979625578436 2.59979625578436 2.59979625578436 2.59979625578436 2.59979625578436 2.59979625578436 2.59979625578436 2.59979625578436 2.59979625578436 2.59979625578436 2.59979625578436 2.59979625578436 2.59979625578436 2.59979625578436 2.59979625578436 2.59979625578436 2.59979625578436 2.59979625578436 2.59979625578436 2.59979625578436 2.59979625578436 2.59979625578436 2.59979625578436 2.59979625578436 2.59979625578436 2.59979625578436 2.59979625578436 2.59979625578436 2.59979625578436 2.59979625578436 2.59979625578436 2.59979625578436 2.59979625578436 2.59979625578436 2.59979625578436 2.59979625578436 2.59979625578436 2.59979625578436 2.59979625578436 2.59979625578436 2.59979625578436 2.59979625578436 2.59979625578436 2.59979625578436 2.59979625578436 2.59979625578436 2.59979625578436 2.59979625578436 2.59979625578436 2.59979625578436 2.59979625578436 2.59979625578436 2.59979625578436 2.59979625578436 2.59979625578436 2.59979625578436 2.59979625578436 2.59979625578436 2.59979625578436 2.59979625578436 2.59979625578436 2.59979625578436 2.59979625578436 2.59979625578436 2.59979625578436 2.59979625578436 2.59979625578436 2.59979625578436 2.59979625578436 2.59979625578436 2.59979625578436 2.59979625578436 2.59979625578436 2.59979625578436 2.59979625578436 2.59979625578436 2.59979625578436 2.59979625578436 2.59979625578436 2.59979625578436 2.59979625578436 2.59979625578436 2.59979625578436 2.59979625578436 2.59979625578436 2.59979625578436 2.59979625578436 2.59979625578436 2.59979625578436 2.59979625578436 2.59979625578436 2.59979625578436 2.59979625578436 2.59979625578436 2.59979625578436 2.59979625578436 2.59979625578436 2.59979625578436 2.59979625578436 2.59979625578436 2.59979625578436 2.59979625578436 2.59979625578436 2.59979625578436 2.59979625578436 2.59979625578436 2.59979625578436 2.59979625578436 2.59979625578436 2.59979625578436 2.59979625578436 2.59979625578436 2.59979625578436 2.59979625578436 2.59979625578436 2.59979625578436 2.59979625578436 2.59979625578436 2.59979625578436 2.59979625578436 2.59979625578436 2.59979625578436 2.59979625578436 2.59979625578436 2.59979625578436 2.59979625578436 2.59979625578436 2.59979625578436 2.59979625578436 2.59979625578436 2.59979625578436 2.59979625578436 2.59979625578436 2.59979625578436 2.59979625578436 2.59979625578436 2.59979625578436 2.59979625578436 2.59979625578436 2.59979625578436 2.59979625578436 2.59979625578436 2.59979625578436 2.59979625578436 2.59979625578436 2.59979625578436 2.59979625578436 2.59979625578436 2.59979625578436 2.59979625578436 2.59979625578436 2.59979625578436 2.59979625578436 2.59979625578436 2.59979625578436 2.59979625578436 2.59979625578436 2.59979625578436 2.59979625578436 2.59979625578436 2.59979625578436 2.59979625578436 2.59979625578436 2.59979625578436 2.59979625578436 2.59979625578436 2.59979625578436 2.59979625578436 2.59979625578436 2.59979625578436 2.59979625578436 2.59979625578436 2.59979625578436 2.59979625578436 2.59979625578436 2.59979625578436 2.59979625578436 2.59979625578436 2.59979625578436 2.59979625578436 2.59979625578436 2.59979625578436 2.59979625578436 2.59979625578436 2.59979625578436 2.59979625578436 2.59979625578436 2.59979625578436 2.59979625578436 2.59979625578436 2.59979625578436 2.59979625578436 2.59979625578436 2.59979625578436 2.59979625578436 2.59979625578436 2.59979625578436 2.59979625578436 2.59979625578436 2.59979625578436 2.59979625578436 2.59979625578436 2.59979625578436 2.59979625578436 2.59979625578436 2.59979625578436 2.59979625578436 2.59979625578436 2.59979625578436 2.59979625578436 2.59979625578436 2.59979625578436 2.59979625578436 2.59979625578436 2.59979625578436 2.59979625578436 2.59979625578436 2.59979625578436 2.59979625578436 2.59979625578436 2.59979625578436 2.59979625578436 2.59979625578436 2.59979625578436 2.59979625578436 2.59979625578436 2.59979625578436 2.59979625578436 2.59979625578436 2.59979625578436 2.59979625578436 2.59979625578436 2.59979625578436 2.59979625578436 2.59979625578436 2.59979625578436 2.59979625578436 2.59979625578436 2.59979625578436 2.59979625578436 2.59979625578436 2.59979625578436 2.59979625578436 2.59979625578436 2.59979625578436 2.59979625578436 2.59979625578436 2.59979625578436 2.59979625578436 2.59979625578436 2.59979625578436 2.59979625578436 2.59979625578436 2.59979625578436 2.59979625578436 2.59979625578436 2.59979625578436 2.59979625578436 2.59979625578436 2.59979625578436 2.59979625578436 2.59979625578436 2.59979625578436 2.59979625578436 2.59979625578436 2.59979625578436 2.59979625578436 2.59979625578436 2.59979625578436 2.59979625578436 2.59979625578436 2.59979625578436 2.59979625578436 2.59979625578436 2.59979625578436 2.59979625578436 2.59979625578436 2.59979625578436 2.59979625578436 2.59979625578436 2.59979625578436 2.59979625578436 2.59979625578436 2.59979625578436 2.59979625578436 2.59979625578436 2.59979625578436 2.59979625578436 2.59979625578436 2.59979625578436 2.59979625578436 2.59979625578436 2.59979625578436 2.59979625578436 2.59979625578436 2.59979625578436 2.59979625578436 2.59979625578436 2.59979625578436 2.59979625578436 2.59979625578436 2.59979625578436 2.59979625578436 2.59979625578436 2.59979625578436 2.59979625578436 2.59979625578436 2.59979625578436 2.59979625578436 2.59979625578436 2.59979625578436 2.59979625578436 2.59979625578436 2.59979625578436 2.59979625578436 2.59979625578436 2.59979625578436 2.59979625578436 2.59979625578436 2.59979625578436 2.59979625578436 2.59979625578436 2.59979625578436 2.59979625578436 2.59979625578436 2.59979625578436 2.59979625578436 2.59979625578436 2.59979625578436 2.59979625578436 2.59979625578436 2.59979625578436 2.59979625578436 2.59979625578436 2.59979625578436 2.59979625578436 2.59979625578436 2.59979625578436 2.59979625578436 2.59979625578436 2.59979625578436 2.59979625578436 2.59979625578436 2.59979625578436 2.59979625578436 2.59979625578436 2.59979625578436 2.59979625578436 2.59979625578436 2.59979625578436 2.59979625578436 2.59979625578436 2.59979625578436 2.59979625578436 2.59979625578436 2.59979625578436 2.59979625578436 2.59979625578436 2.59979625578436 2.59979625578436 2.59979625578436 2.59979625578436 2.59979625578436 2.59979625578436 2.59979625578436 2.59979625578436 2.59979625578436 2.59979625578436 2.59979625578436 2.59979625578436 2.59979625578436 2.59979625578436 2.59979625578436 2.59979625578436 2.59979625578436 2.59979625578436 2.59979625578436 2.59979625578436 2.59979625578436 2.59979625578436 2.59979625578436 2.59979625578436 2.59979625578436 2.59979625578436 2.59979625578436 2.59979625578436 2.59979625578436 2.59979625578436 2.59979625578436 2.59979625578436 2.59979625578436 2.59979625578436 2.59979625578436 2.59979625578436 2.59979625578436 2.59979625578436 2.59979625578436 2.59979625578436 2.59979625578436 2.59979625578436 2.59979625578436 2.59979625578436 2.59979625578436 2.59979625578436 2.59979625578436 2.59979625578436 2.59979625578436 2.59979625578436 2.59979625578436 2.59979625578436 2.59979625578436 2.59979625578436 2.59979625578436 2.59979625578436 2.59979625578436 2.59979625578436 2.59979625578436 2.59979625578436 2.59979625578436 2.59979625578436 2.59979625578436 2.59979625578436 2.59979625578436 2.59979625578436 2.59979625578436 2.59979625578436 2.59979625578436 2.59979625578436 2.59979625578436 2.59979625578436 2.59979625578436 2.59979625578436 2.59979625578436 2.59979625578436 2.59979625578436 2.59979625578436 2.59979625578436 2.59979625578436 2.59979625578436 2.59979625578436 2.59979625578436 2.59979625578436 2.59979625578436 2.59979625578436 2.59979625578436 2.59979625578436 2.59979625578436 2.59979625578436 2.59979625578436 2.59979625578436 2.59979625578436 2.59979625578436 2.59979625578436 2.59979625578436 2.59979625578436 2.59979625578436 2.59979625578436 2.59979625578436 2.59979625578436 2.59979625578436 2.59979625578436 2.59979625578436 2.59979625578436 2.59979625578436 2.59979625578436 2.59979625578436 2.59979625578436 2.59979625578436 2.59979625578436 2.59979625578436 2.59979625578436 2.59979625578436 2.59979625578436 2.59979625578436 2.59979625578436 2.59979625578436 2.59979625578436 2.59979625578436 2.59979625578436 2.59979625578436 2.59979625578436 2.59979625578436 2.59979625578436 2.59979625578436 2.59979625578436 2.59979625578436 2.59979625578436 2.59979625578436 2.59979625578436 2.59979625578436 2.59979625578436 2.59979625578436 2.59979625578436 2.59979625578436 2.59979625578436 2.59979625578436 2.59979625578436 2.59979625578436 2.59979625578436 2.59979625578436 2.59979625578436 2.59979625578436 2.59979625578436 2.59979625578436 2.59979625578436 2.59979625578436 2.59979625578436 2.59979625578436 2.59979625578436 2.59979625578436 2.59979625578436 2.59979625578436 2.59979625578436 2.59979625578436 2.59979625578436 2.59979625578436 2.59979625578436 2.59979625578436 2.59979625578436 2.59979625578436 2.59979625578436 2.59979625578436 2.59979625578436 2.59979625578436 2.59979625578436 2.59979625578436 2.59979625578436 2.59979625578436 2.59979625578436 2.59979625578436 2.59979625578436 2.59979625578436 2.59979625578436 2.59979625578436 2.59979625578436 2.59979625578436 2.59979625578436 2.59979625578436 2.59979625578436 2.59979625578436 2.59979625578436 2.59979625578436 2.59979625578436 2.59979625578436 2.59979625578436 2.59979625578436 2.59979625578436 2.59979625578436 2.59979625578436
Manes.09G017600.v6.1 2.59979625578436 2.59979625578436 2.59979625578436 2.59979625578436 2.59979625578436 2.59979625578436 2.59979625578436 2.59979625578436 2.59979625578436 2.59979625578436 2.59979625578436 2.59979625578436 2.59979625578436 2.59979625578436 2.59979625578436 2.59979625578436 2.59979625578436 2.59979625578436 2.59979625578436 2.59979625578436 2.59979625578436 2.59979625578436 2.59979625578436 2.59979625578436 2.59979625578436 2.59979625578436 2.59979625578436 2.59979625578436 2.59979625578436 2.59979625578436 2.59979625578436 2.59979625578436 2.59979625578436 2.59979625578436 2.59979625578436 2.59979625578436 2.59979625578436 2.59979625578436 2.59979625578436 2.59979625578436 2.59979625578436 2.59979625578436 2.59979625578436 2.59979625578436 2.59979625578436 2.59979625578436 2.59979625578436 2.59979625578436 2.59979625578436 2.59979625578436 2.59979625578436 2.59979625578436 2.59979625578436 2.59979625578436 2.59979625578436 2.59979625578436 2.59979625578436 2.59979625578436 2.59979625578436 2.59979625578436 2.59979625578436 2.59979625578436 2.59979625578436 2.59979625578436 2.59979625578436 2.59979625578436 2.59979625578436 2.59979625578436 2.59979625578436 2.59979625578436 2.59979625578436 2.59979625578436 2.59979625578436 2.59979625578436 2.59979625578436 2.59979625578436 2.59979625578436 2.59979625578436 2.59979625578436 2.59979625578436 2.59979625578436 2.59979625578436 2.59979625578436 2.59979625578436 2.59979625578436 2.59979625578436 2.59979625578436 2.59979625578436 2.59979625578436 2.59979625578436 2.59979625578436 2.59979625578436 2.59979625578436 2.59979625578436 2.59979625578436 2.59979625578436 2.59979625578436 2.59979625578436 2.59979625578436 2.59979625578436 2.59979625578436 2.59979625578436 2.59979625578436 2.59979625578436 2.59979625578436 2.59979625578436 2.59979625578436 2.59979625578436 2.59979625578436 2.59979625578436 2.59979625578436 2.59979625578436 2.59979625578436 2.59979625578436 2.59979625578436 2.59979625578436 2.59979625578436 2.59979625578436 2.59979625578436 2.59979625578436 2.59979625578436 2.59979625578436 2.59979625578436 2.59979625578436 2.59979625578436 2.59979625578436 2.59979625578436 2.59979625578436 2.59979625578436 2.59979625578436 2.59979625578436 2.59979625578436 2.59979625578436 2.59979625578436 2.59979625578436 2.59979625578436 2.59979625578436 2.59979625578436 2.59979625578436 2.59979625578436 2.59979625578436 2.59979625578436 2.59979625578436 2.59979625578436 2.59979625578436 2.59979625578436 2.59979625578436 2.59979625578436 2.59979625578436 2.59979625578436 2.59979625578436 2.59979625578436 2.59979625578436 2.59979625578436 2.59979625578436 2.59979625578436 2.59979625578436 2.59979625578436 2.59979625578436 2.59979625578436 2.59979625578436 2.59979625578436 2.59979625578436 2.59979625578436 2.59979625578436 2.59979625578436 2.59979625578436 2.59979625578436 2.59979625578436 2.59979625578436 2.59979625578436 2.59979625578436 2.59979625578436 2.59979625578436 2.59979625578436 2.59979625578436 2.59979625578436 2.59979625578436 2.59979625578436 2.59979625578436 2.59979625578436 2.59979625578436 2.59979625578436 2.59979625578436 2.59979625578436 2.59979625578436 2.59979625578436 2.59979625578436 2.59979625578436 2.59979625578436 2.59979625578436 2.59979625578436 2.59979625578436 2.59979625578436 2.59979625578436 2.59979625578436 2.59979625578436 2.59979625578436 2.59979625578436 2.59979625578436 2.59979625578436 2.59979625578436 2.59979625578436 2.59979625578436 2.59979625578436 2.59979625578436 2.59979625578436 2.59979625578436 2.59979625578436 2.59979625578436 2.59979625578436 2.59979625578436 2.59979625578436 2.59979625578436 2.59979625578436 2.59979625578436 2.59979625578436 2.59979625578436 2.59979625578436 2.59979625578436 2.59979625578436 2.59979625578436 2.59979625578436 2.59979625578436 2.59979625578436 2.59979625578436 2.59979625578436 2.59979625578436 2.59979625578436 2.59979625578436 2.59979625578436 2.59979625578436 2.59979625578436 2.59979625578436 2.59979625578436 2.59979625578436 2.59979625578436 2.59979625578436 2.59979625578436 2.59979625578436 2.59979625578436 2.59979625578436 2.59979625578436 2.59979625578436 2.59979625578436 2.59979625578436 2.59979625578436 2.59979625578436 2.59979625578436 2.59979625578436 2.59979625578436 2.59979625578436 2.59979625578436 2.59979625578436 2.59979625578436 3.11671905717742 2.59979625578436 2.59979625578436 2.59979625578436 2.59979625578436 2.59979625578436 2.59979625578436 2.59979625578436 2.59979625578436 2.59979625578436 2.59979625578436 2.59979625578436 2.59979625578436 2.59979625578436 2.59979625578436 2.59979625578436 2.59979625578436 2.59979625578436 2.59979625578436 2.59979625578436 2.59979625578436 2.59979625578436 2.59979625578436 2.59979625578436 2.59979625578436 2.59979625578436 2.59979625578436 2.59979625578436 2.59979625578436 2.59979625578436 2.59979625578436 2.59979625578436 2.59979625578436 2.59979625578436 2.59979625578436 2.59979625578436 2.59979625578436 2.59979625578436 2.59979625578436 2.59979625578436 2.59979625578436 2.59979625578436 2.59979625578436 2.59979625578436 2.59979625578436 2.59979625578436 2.59979625578436 2.59979625578436 2.59979625578436 2.59979625578436 2.59979625578436 2.59979625578436 2.59979625578436 2.59979625578436 2.59979625578436 2.59979625578436 2.59979625578436 2.59979625578436 2.59979625578436 2.59979625578436 2.59979625578436 2.59979625578436 2.59979625578436 2.59979625578436 2.59979625578436 2.59979625578436 2.59979625578436 2.59979625578436 2.59979625578436 2.59979625578436 2.59979625578436 2.59979625578436 2.59979625578436 2.59979625578436 2.59979625578436 2.59979625578436 2.59979625578436 2.59979625578436 2.59979625578436 2.59979625578436 2.59979625578436 2.59979625578436 2.59979625578436 2.59979625578436 2.59979625578436 2.59979625578436 2.59979625578436 2.59979625578436 2.59979625578436 2.59979625578436 2.59979625578436 2.59979625578436 2.59979625578436 2.59979625578436 2.59979625578436 2.59979625578436 2.59979625578436 2.59979625578436 2.59979625578436 2.59979625578436 2.59979625578436 2.59979625578436 2.59979625578436 2.59979625578436 2.59979625578436 2.59979625578436 2.59979625578436 2.59979625578436 2.59979625578436 2.59979625578436 2.59979625578436 2.59979625578436 2.59979625578436 2.59979625578436 2.59979625578436 2.59979625578436 2.59979625578436 2.59979625578436 2.59979625578436 2.59979625578436 2.59979625578436 2.59979625578436 2.59979625578436 2.59979625578436 2.59979625578436 2.59979625578436 2.59979625578436 2.59979625578436 2.59979625578436 2.59979625578436 2.59979625578436 2.59979625578436 2.59979625578436 2.59979625578436 2.59979625578436 2.59979625578436 2.59979625578436 2.59979625578436 2.59979625578436 2.59979625578436 2.59979625578436 2.59979625578436 2.59979625578436 2.59979625578436 2.59979625578436 2.59979625578436 2.59979625578436 2.59979625578436 2.59979625578436 2.59979625578436 2.59979625578436 2.59979625578436 2.59979625578436 2.59979625578436 2.59979625578436 2.59979625578436 2.59979625578436 2.59979625578436 2.59979625578436 2.59979625578436 2.59979625578436 2.59979625578436 2.59979625578436 2.59979625578436 2.59979625578436 2.59979625578436 2.59979625578436 2.59979625578436 2.59979625578436 2.59979625578436 2.59979625578436 2.59979625578436 2.59979625578436 2.59979625578436 2.59979625578436 2.59979625578436 2.59979625578436 2.59979625578436 2.59979625578436 2.59979625578436 2.59979625578436 2.59979625578436 2.59979625578436 2.59979625578436 2.59979625578436 2.59979625578436 2.59979625578436 2.59979625578436 2.59979625578436 2.59979625578436 2.59979625578436 2.59979625578436 2.59979625578436 2.59979625578436 2.59979625578436 2.59979625578436 2.59979625578436 2.59979625578436 2.59979625578436 2.59979625578436 2.59979625578436 2.59979625578436 2.59979625578436 2.59979625578436 2.59979625578436 2.59979625578436 2.59979625578436 2.59979625578436 2.59979625578436 2.59979625578436 2.59979625578436 2.59979625578436 2.59979625578436 2.59979625578436 2.59979625578436 2.59979625578436 2.59979625578436 2.59979625578436 2.59979625578436 2.59979625578436 2.59979625578436 2.59979625578436 2.59979625578436 2.59979625578436 2.59979625578436 2.59979625578436 2.59979625578436 2.59979625578436 2.59979625578436 2.59979625578436 2.59979625578436 2.59979625578436 2.59979625578436 2.59979625578436 2.59979625578436 2.59979625578436 2.59979625578436 2.59979625578436 2.59979625578436 2.59979625578436 2.59979625578436 2.59979625578436 2.59979625578436 2.59979625578436 2.59979625578436 2.59979625578436 2.59979625578436 2.59979625578436 2.59979625578436 2.59979625578436 2.59979625578436 2.59979625578436 2.59979625578436 2.59979625578436 2.59979625578436 2.59979625578436 2.59979625578436 2.59979625578436 2.59979625578436 2.59979625578436 2.59979625578436 2.59979625578436 2.59979625578436 2.59979625578436 2.59979625578436 2.59979625578436 2.59979625578436 2.59979625578436 2.59979625578436 2.59979625578436 2.59979625578436 2.59979625578436 2.59979625578436 2.59979625578436 2.59979625578436 2.59979625578436 2.59979625578436 2.59979625578436 2.59979625578436 2.59979625578436 2.59979625578436 2.59979625578436 2.59979625578436 2.59979625578436 2.59979625578436 2.59979625578436 2.59979625578436 2.59979625578436 2.59979625578436 2.59979625578436 2.59979625578436 2.59979625578436 2.59979625578436 2.59979625578436 2.59979625578436 2.59979625578436 2.59979625578436 2.59979625578436 2.59979625578436 2.59979625578436 2.59979625578436 2.59979625578436 2.59979625578436 2.59979625578436 2.59979625578436 2.59979625578436 2.59979625578436 2.59979625578436 2.59979625578436 2.59979625578436 2.59979625578436 2.59979625578436 2.59979625578436 2.59979625578436 2.59979625578436 2.59979625578436 2.59979625578436 2.59979625578436 2.59979625578436 2.59979625578436 2.59979625578436 2.59979625578436 2.59979625578436 2.59979625578436 2.59979625578436 2.59979625578436 2.59979625578436 2.59979625578436 2.59979625578436 2.59979625578436 2.59979625578436 2.59979625578436 2.59979625578436 2.59979625578436 2.59979625578436 2.59979625578436 2.59979625578436 2.59979625578436 2.59979625578436 2.59979625578436 2.59979625578436 2.59979625578436 2.59979625578436 2.59979625578436 2.59979625578436 2.59979625578436 2.59979625578436 2.59979625578436 2.59979625578436 2.59979625578436 2.59979625578436 2.59979625578436 2.59979625578436 2.59979625578436 2.59979625578436 2.59979625578436 2.59979625578436 2.59979625578436 2.59979625578436 2.59979625578436 2.59979625578436 2.59979625578436 2.59979625578436 2.59979625578436 2.59979625578436 2.59979625578436 2.59979625578436 2.59979625578436 2.59979625578436 2.59979625578436 2.59979625578436 2.59979625578436 2.59979625578436 2.59979625578436 2.59979625578436 2.59979625578436 2.59979625578436 2.59979625578436 2.59979625578436 2.59979625578436 2.59979625578436 2.59979625578436 2.59979625578436 2.59979625578436 2.59979625578436 2.59979625578436 2.59979625578436 2.59979625578436 2.59979625578436 2.59979625578436 2.59979625578436 2.59979625578436 2.59979625578436 2.59979625578436 2.59979625578436 2.59979625578436 2.59979625578436 2.59979625578436 2.59979625578436 2.59979625578436 2.59979625578436 2.59979625578436 2.59979625578436 2.59979625578436 2.59979625578436 2.59979625578436 2.59979625578436 2.59979625578436 2.59979625578436 2.59979625578436 2.59979625578436 2.59979625578436 2.59979625578436 2.59979625578436 2.59979625578436 2.59979625578436 2.59979625578436 2.59979625578436 2.59979625578436 2.59979625578436 2.59979625578436 2.59979625578436 2.59979625578436 2.59979625578436 2.59979625578436 2.59979625578436 2.59979625578436 2.59979625578436 2.59979625578436 2.59979625578436 2.59979625578436 2.59979625578436 2.59979625578436 2.59979625578436 2.59979625578436 2.59979625578436 2.59979625578436 2.59979625578436 2.59979625578436 2.59979625578436 2.59979625578436 2.59979625578436 2.59979625578436 2.59979625578436 2.59979625578436 3.12901589028519 2.59979625578436 2.59979625578436 2.59979625578436 2.59979625578436 2.59979625578436 2.59979625578436 2.59979625578436 2.59979625578436 2.59979625578436 2.59979625578436 2.59979625578436 2.59979625578436 2.59979625578436 2.59979625578436 2.59979625578436 2.59979625578436 2.59979625578436 2.59979625578436 2.59979625578436 2.59979625578436 2.59979625578436 2.59979625578436 2.59979625578436 2.59979625578436 2.59979625578436 2.59979625578436 2.59979625578436 2.59979625578436 2.59979625578436 2.59979625578436 2.59979625578436 2.59979625578436 2.59979625578436 2.59979625578436 2.59979625578436 2.59979625578436 2.59979625578436 2.59979625578436 2.59979625578436 2.59979625578436 2.59979625578436 2.59979625578436 2.59979625578436 2.59979625578436 2.59979625578436 2.59979625578436 2.59979625578436 2.59979625578436 2.59979625578436 2.59979625578436 2.59979625578436 2.59979625578436 2.59979625578436 2.59979625578436 2.59979625578436 2.59979625578436 2.59979625578436
Manes.09G017700.v6.1 3.14683983215409 3.70064765159346 2.59979625578436 2.59979625578436 2.59979625578436 2.59979625578436 2.59979625578436 3.48212528741791 2.59979625578436 2.59979625578436 2.59979625578436 2.59979625578436 2.59979625578436 2.59979625578436 2.59979625578436 2.59979625578436 2.59979625578436 2.59979625578436 2.59979625578436 2.59979625578436 2.59979625578436 2.59979625578436 2.59979625578436 2.59979625578436 2.59979625578436 2.59979625578436 2.59979625578436 3.64013835869225 2.59979625578436 2.59979625578436 2.59979625578436 2.59979625578436 2.59979625578436 2.59979625578436 2.59979625578436 2.59979625578436 2.59979625578436 4.43256995137818 2.59979625578436 2.59979625578436 2.59979625578436 2.59979625578436 2.59979625578436 2.59979625578436 2.59979625578436 2.59979625578436 2.59979625578436 4.65789455379452 2.59979625578436 2.59979625578436 2.59979625578436 2.59979625578436 2.59979625578436 2.59979625578436 2.59979625578436 3.28257618553174 2.59979625578436 2.59979625578436 2.59979625578436 2.59979625578436 2.59979625578436 2.59979625578436 3.31285807433133 2.59979625578436 2.59979625578436 2.59979625578436 2.59979625578436 3.43153906783138 2.59979625578436 2.59979625578436 2.59979625578436 3.21186130151986 3.13708551334606 2.59979625578436 2.59979625578436 2.59979625578436 2.59979625578436 4.06954504708076 2.59979625578436 2.59979625578436 2.59979625578436 2.59979625578436 3.58373104766204 2.59979625578436 2.59979625578436 2.59979625578436 2.59979625578436 3.06043028247974 2.59979625578436 2.59979625578436 2.59979625578436 2.59979625578436 2.59979625578436 2.59979625578436 2.59979625578436 2.59979625578436 2.59979625578436 2.59979625578436 2.59979625578436 2.59979625578436 2.59979625578436 2.59979625578436 2.59979625578436 2.59979625578436 2.59979625578436 2.59979625578436 2.59979625578436 2.59979625578436 3.51918818583208 2.59979625578436 2.59979625578436 2.59979625578436 2.59979625578436 2.59979625578436 2.59979625578436 2.59979625578436 2.59979625578436 2.59979625578436 3.17519681097436 2.59979625578436 2.59979625578436 2.59979625578436 2.59979625578436 2.59979625578436 2.59979625578436 2.59979625578436 2.59979625578436 2.59979625578436 2.59979625578436 2.59979625578436 2.59979625578436 2.59979625578436 2.59979625578436 3.0891275296357 2.59979625578436 2.59979625578436 2.59979625578436 2.59979625578436 4.85693801717123 2.59979625578436 2.59979625578436 2.59979625578436 2.59979625578436 2.59979625578436 2.59979625578436 2.59979625578436 2.59979625578436 2.59979625578436 3.26575909677216 2.59979625578436 2.59979625578436 2.59979625578436 2.59979625578436 2.59979625578436 2.59979625578436 2.59979625578436 2.59979625578436 2.59979625578436 4.53254696826818 2.59979625578436 2.59979625578436 2.59979625578436 2.59979625578436 2.59979625578436 2.59979625578436 2.59979625578436 2.59979625578436 3.07465554562221 2.59979625578436 2.59979625578436 2.59979625578436 2.59979625578436 2.59979625578436 2.59979625578436 2.59979625578436 2.59979625578436 2.59979625578436 2.59979625578436 3.28761616215826 2.59979625578436 2.59979625578436 2.59979625578436 2.59979625578436 4.3462162826676 2.59979625578436 2.59979625578436 2.59979625578436 3.04936763595227 2.59979625578436 2.59979625578436 2.59979625578436 2.59979625578436 2.59979625578436 2.59979625578436 3.21994986238806 2.59979625578436 2.59979625578436 2.59979625578436 2.59979625578436 3.01337418459523 2.59979625578436 2.59979625578436 2.59979625578436 2.59979625578436 2.59979625578436 2.59979625578436 2.59979625578436 2.59979625578436 2.59979625578436 3.02986544421834 2.59979625578436 2.59979625578436 2.59979625578436 2.59979625578436 4.86867412718494 2.59979625578436 2.59979625578436 3.1364641154621 4.80089919246676 4.91004464899645 2.59979625578436 2.59979625578436 2.59979625578436 3.05392758145134 3.07224328759053 2.59979625578436 2.59979625578436 2.59979625578436 2.59979625578436 2.59979625578436 2.59979625578436 2.59979625578436 2.59979625578436 2.59979625578436 3.98182252389378 2.59979625578436 2.59979625578436 2.59979625578436 2.59979625578436 3.14997929703986 3.24358690281098 2.59979625578436 3.0699466230511 2.59979625578436 7.40747707247261 2.59979625578436 2.59979625578436 2.59979625578436 2.59979625578436 3.25014544349024 2.59979625578436 2.59979625578436 2.59979625578436 2.59979625578436 3.42349936287459 2.59979625578436 2.59979625578436 2.59979625578436 2.59979625578436 2.59979625578436 2.59979625578436 2.59979625578436 2.59979625578436 3.04994649852283 3.27415149574588 2.59979625578436 2.59979625578436 2.59979625578436 2.59979625578436 4.44098655351472 2.59979625578436 2.59979625578436 3.14632375028407 2.59979625578436 3.72459246314977 2.59979625578436 2.59979625578436 2.59979625578436 2.59979625578436 3.05198833785288 4.11617595338912 2.59979625578436 2.59979625578436 2.59979625578436 2.59979625578436 7.20815568401171 2.59979625578436 2.59979625578436 2.59979625578436 3.07327005296684 6.12339633547481 2.59979625578436 3.16332247699915 2.59979625578436 3.13011628474653 4.69402302155785 2.59979625578436 2.59979625578436 2.59979625578436 2.59979625578436 5.72626458600446 2.59979625578436 2.59979625578436 2.59979625578436 3.3940982972193 3.45643796967227 3.14105343535606 2.59979625578436 2.59979625578436 2.59979625578436 3.60867516167484 2.59979625578436 2.59979625578436 2.59979625578436 2.59979625578436 4.55937237643859 2.59979625578436 2.59979625578436 2.59979625578436 2.59979625578436 4.00996550861113 2.59979625578436 2.59979625578436 2.59979625578436 2.59979625578436 3.07280994667388 2.59979625578436 2.59979625578436 3.20150989367274 2.59979625578436 5.13239381354223 2.59979625578436 2.59979625578436 2.59979625578436 2.59979625578436 4.07763778574119 2.59979625578436 2.59979625578436 2.59979625578436 2.59979625578436 5.21490776641472 2.59979625578436 2.59979625578436 2.59979625578436 2.59979625578436 2.59979625578436 2.59979625578436 3.26109012879803 2.59979625578436 2.59979625578436 3.88328421512736 2.59979625578436 2.59979625578436 2.59979625578436 2.59979625578436 5.17452650046764 2.59979625578436 2.59979625578436 2.59979625578436 2.59979625578436 3.96357768773387 2.59979625578436 2.59979625578436 2.59979625578436 2.59979625578436 4.13481859119177 2.59979625578436 2.59979625578436 2.59979625578436 2.59979625578436 4.74034255107192 2.59979625578436 3.3738486396907 2.59979625578436 2.59979625578436 3.20409142510325 3.29914297901095 2.59979625578436 2.59979625578436 3.09522200693535 2.59979625578436 2.99054227134901 2.59979625578436 2.59979625578436 2.59979625578436 2.9813665940389 6.08529641477622 2.59979625578436 3.07415123844217 2.59979625578436 2.59979625578436 2.59979625578436 2.59979625578436 2.59979625578436 2.59979625578436 4.4569336025263 2.59979625578436 2.59979625578436 2.59979625578436 2.59979625578436 2.59979625578436 6.66720268618809 2.59979625578436 2.59979625578436 2.59979625578436 2.59979625578436 5.51848894391433 2.59979625578436 2.59979625578436 3.14391809079161 2.59979625578436 2.59979625578436 2.59979625578436 2.59979625578436 2.59979625578436 3.45372448926146 5.06714015159537 2.59979625578436 2.59979625578436 2.59979625578436 2.59979625578436 4.39275887481081 2.59979625578436 2.59979625578436 2.59979625578436 2.59979625578436 2.59979625578436 2.59979625578436 2.59979625578436 2.59979625578436 2.59979625578436 6.25737274823288 2.59979625578436 2.59979625578436 2.59979625578436 2.59979625578436 3.43964218646116 2.59979625578436 2.59979625578436 3.73239061372913 2.59979625578436 2.59979625578436 2.59979625578436 2.59979625578436 2.59979625578436 2.59979625578436 2.59979625578436 3.20412094079488 2.59979625578436 3.0755768791799 2.59979625578436 2.59979625578436 2.59979625578436 2.59979625578436 2.59979625578436 2.59979625578436 4.96796483494313 3.3258524402005 2.59979625578436 2.59979625578436 2.59979625578436 6.31471381996647 2.59979625578436 2.59979625578436 3.0680091370017 2.59979625578436 2.59979625578436 2.59979625578436 2.59979625578436 3.40431571422107 2.59979625578436 2.59979625578436 5.48069178746895 2.59979625578436 2.59979625578436 2.59979625578436 2.59979625578436 3.94059545112726 2.59979625578436 2.59979625578436 2.59979625578436 2.59979625578436 3.35064364855437 2.59979625578436 2.59979625578436 2.59979625578436 2.59979625578436 4.59923674124048 2.59979625578436 2.59979625578436 2.59979625578436 2.59979625578436 2.59979625578436 2.59979625578436 2.59979625578436 2.59979625578436 2.59979625578436 2.59979625578436 2.59979625578436 2.59979625578436 2.59979625578436 2.59979625578436 4.69071123822399 2.59979625578436 2.59979625578436 2.59979625578436 2.59979625578436 2.59979625578436 2.59979625578436 2.59979625578436 2.59979625578436 2.59979625578436 2.59979625578436 2.59979625578436 2.59979625578436 2.59979625578436 2.59979625578436 3.67965037329522 2.59979625578436 2.59979625578436 2.59979625578436 2.59979625578436 2.59979625578436 2.59979625578436 2.59979625578436 2.59979625578436 2.59979625578436 4.68667080775305 2.59979625578436 2.59979625578436 2.59979625578436 2.59979625578436 5.25377165114707 2.59979625578436 2.59979625578436 2.59979625578436 2.59979625578436 2.59979625578436 2.59979625578436 2.59979625578436 2.59979625578436 2.59979625578436 2.59979625578436 2.59979625578436 2.59979625578436 2.59979625578436 2.59979625578436 2.59979625578436 2.59979625578436 2.59979625578436 2.59979625578436 2.59979625578436 2.59979625578436 2.59979625578436 2.59979625578436 2.59979625578436 2.59979625578436 3.00173983477685 2.59979625578436 2.59979625578436 2.59979625578436 2.59979625578436 3.11190764297675 2.59979625578436 2.59979625578436 2.59979625578436 2.59979625578436 2.59979625578436 5.44200248951245 2.59979625578436 2.59979625578436 2.59979625578436 2.59979625578436 3.10040922476677 2.59979625578436 2.59979625578436 2.59979625578436 2.59979625578436 2.59979625578436 2.59979625578436 2.59979625578436 2.59979625578436 2.59979625578436 3.43056747566856 3.1066138352018 2.59979625578436 2.59979625578436 2.59979625578436 2.59979625578436 2.59979625578436 2.59979625578436 2.59979625578436 2.59979625578436 3.63998240109009 2.59979625578436 3.20491354779203 2.59979625578436 2.59979625578436 3.12478781716686 2.59979625578436 2.59979625578436 2.59979625578436 2.59979625578436 3.03412909987516 2.59979625578436 2.59979625578436 2.59979625578436 2.59979625578436 2.59979625578436 2.59979625578436 3.3197901182369 3.23836589690278 2.59979625578436 3.59950334611107 2.59979625578436 2.59979625578436 2.59979625578436 5.45667075841334 4.49341570312388 2.59979625578436 2.59979625578436 2.59979625578436 2.59979625578436 3.81948308357673 2.59979625578436 2.59979625578436 2.59979625578436 5.21631662540804 4.08737162413942 2.59979625578436 2.59979625578436 2.59979625578436 2.59979625578436 3.13092838849174 2.59979625578436 2.59979625578436 2.59979625578436 2.59979625578436 4.40711821045092 2.59979625578436 2.59979625578436 2.59979625578436 2.59979625578436 3.37547122358886 2.59979625578436 2.59979625578436 2.59979625578436 2.59979625578436 4.93520073932998 2.59979625578436 2.59979625578436 2.59979625578436 2.59979625578436 3.34233340375088 2.59979625578436 2.59979625578436 2.59979625578436 2.59979625578436 4.45313015179493 2.59979625578436 2.59979625578436 2.59979625578436 2.59979625578436 2.59979625578436 2.59979625578436 2.59979625578436 2.59979625578436 2.59979625578436 2.59979625578436 2.59979625578436 2.59979625578436 2.59979625578436 2.59979625578436 2.59979625578436 2.59979625578436 3.09629371888845 2.59979625578436 2.59979625578436 2.59979625578436 4.99856538115822 2.59979625578436 2.59979625578436 2.59979625578436 2.59979625578436 3.02276451142146 2.59979625578436 2.59979625578436 2.59979625578436 2.59979625578436 5.2577840340447 2.59979625578436 2.59979625578436 2.59979625578436 2.59979625578436 3.14301693326046 2.59979625578436 2.59979625578436 2.59979625578436 2.59979625578436 2.59979625578436 2.59979625578436 2.59979625578436 2.59979625578436 2.59979625578436 2.59979625578436 2.59979625578436 2.59979625578436 2.59979625578436 2.59979625578436 2.59979625578436 2.59979625578436 2.59979625578436 2.59979625578436 2.59979625578436 2.59979625578436 2.59979625578436 2.59979625578436 3.37365795353155 2.59979625578436 2.59979625578436 2.59979625578436 2.59979625578436 2.59979625578436 2.59979625578436 3.51041138144057 2.59979625578436 2.59979625578436 2.59979625578436 2.59979625578436 5.14558875599863 2.59979625578436 2.59979625578436 2.59979625578436 2.59979625578436 2.59979625578436 2.59979625578436 2.59979625578436 2.59979625578436 2.59979625578436 4.56989948836047 2.59979625578436 2.59979625578436 2.59979625578436 2.59979625578436 3.06320104111917 2.59979625578436 2.59979625578436 2.59979625578436 2.59979625578436 3.0292052725966 2.59979625578436 2.59979625578436 2.59979625578436 2.59979625578436 2.59979625578436 2.59979625578436 2.59979625578436 2.59979625578436
Manes.09G017800.v6.1 5.0067915418599 5.59714387730944 5.47565654869462 4.55895908692314 5.11270322278219 4.71113318618133 3.69688139237258 5.03717076476879 4.64829762674535 4.37826738240027 4.72097780238984 4.72742691796325 4.68474164205806 5.01313701025272 3.92877634027746 4.6094664776978 4.69844709182238 5.68606726210345 4.59562908396503 4.15669568736146 4.58068053783174 4.90882895067462 5.06616708617939 4.30272653372109 4.08246307177155 5.2225706324185 4.29311282438368 4.14820518392652 4.23901665491107 4.40088637884236 5.61500103864095 4.72435018432142 5.01701163788811 4.72488323177018 4.45035622871217 5.31680128413946 3.70972850317257 4.25865185387803 5.29877900864144 4.40258515722602 5.11783382951976 4.48156998115791 4.58022657659151 4.78170252645755 3.77305240836093 4.96490941262813 4.5541244778177 4.76392217123454 4.2835147899628 4.57319839656107 4.51340644366357 4.36519061329953 5.08547516921341 3.79008946478835 3.58452961246909 4.84962633655995 4.15514836856609 4.4697306997593 4.94734676530285 4.85497279496148 6.08283420959165 4.74874985667644 4.77648826028955 2.59979625578436 4.99444884894253 5.84462794730476 4.51758399138999 4.44843812809992 4.02336069450757 4.66392953934369 5.12837539370888 4.15494561315996 5.19524429331626 5.36305375509599 2.59979625578436 5.44528131388217 4.92074388449442 4.38991045735154 4.72259117367632 5.15366063567006 5.6012177180855 4.3941112550299 5.76639146036473 3.91343157594147 4.67896024049718 5.76270812526876 4.86089184684731 4.85439979971016 4.3285188673278 4.70846139185161 4.82504112849539 4.175317440456 4.91681759087988 4.76352329194143 2.59979625578436 4.86273915655531 5.16657503232727 4.9128334515101 5.19780023284589 4.66354983464317 4.86249931224276 5.27002190644598 4.21232240261733 5.16879144405361 2.59979625578436 4.3027775518588 5.20482121454672 4.72694524985858 5.63162806072965 4.45638386098243 4.52082575491402 6.02707819482545 5.0189425465449 6.16836461248725 2.59979625578436 4.75706016940606 5.23764453145058 4.30346923398731 4.82881001670656 5.22509417621625 4.38370706225184 4.70717873645428 4.41680539037944 4.97851634131823 4.33825840302407 3.88240910578303 4.67263459612452 4.26034702154625 6.32761682015653 4.57901896817498 3.61868305960293 5.3019078279796 4.06140691968421 4.9023570805097 4.96164833030015 4.39505529182034 5.124455986222 4.55760378919149 5.24588669440295 4.28701857680389 5.12002974060285 5.77783454049214 4.29713455256742 4.92278352753972 4.64149593403444 4.8501855419508 4.51648064372534 4.58569361631019 4.93768474691402 4.9128248976036 4.17890040090776 5.48651422137922 4.51496406084378 4.94652279429734 3.87098157326422 3.97043266439989 5.3629917889313 4.69061882319068 5.28733216826858 4.66901894411565 4.77525448793604 5.15497450718202 4.83589954203618 4.98240364551563 4.80177612577726 4.54266563280924 5.77730524100756 4.69765896161772 2.59979625578436 3.71917029318201 4.07750243074957 4.92656430867945 4.1919235120302 5.40096106909245 4.271908041176 4.30642223100868 4.79237329793659 4.62169234031523 5.32160853508402 2.59979625578436 4.32916512585398 4.90082727058958 4.5560448533044 4.8382527010223 4.73854593270135 4.34153912880781 5.24187956230983 4.25563809211142 5.43207906847106 3.86444963756607 4.29147465504473 4.96140029848988 5.15151822725432 4.36868048377418 4.7153850466096 4.53060797934896 4.54138012901486 5.3933962338101 4.29623416664236 5.0019951077211 4.90063590618413 4.00736470007236 4.90060363142168 4.09050093143674 4.97066672670725 4.56897014734473 4.80119934738357 5.33752258265364 4.48300121889952 5.30055908763624 4.54001079764501 4.72263880334412 5.3900622154092 4.30465856388869 4.43796753485725 4.21049733304262 3.58798918021776 5.00883562439136 4.22440829113689 4.91004464899645 4.95586597078112 4.58499459738586 5.34358657616132 4.16591941682008 5.32435658317126 4.13027688582366 2.59979625578436 5.19297010247788 4.72669514704258 5.12087517797215 4.49257276103546 4.36983506903142 5.27032082082062 3.94044672350216 4.75785638858533 4.67336122035267 4.47143794335781 5.59132196172779 4.10898905095763 4.58356341378749 4.2292696822675 4.35396547153691 5.63533037725618 4.65910130003347 5.09607047877324 4.13362108074398 4.23691375842481 5.31791837669269 3.93597786339893 4.44007817029049 4.48204537933191 3.23218886600296 5.02553512499359 4.19214751916375 5.10455291828185 4.09152716741015 2.59979625578436 4.70136139707782 4.73000390715297 5.51176465438218 3.97949785204621 3.92142265337815 5.04573802404949 4.09735060513277 5.35397441089884 4.08725976475088 4.36263432328054 6.00029553557608 4.8779459989121 5.04091160755162 4.49363234648004 3.95429187897232 5.15975721363882 4.65151280240443 4.92063315708437 3.53348012249341 3.85153930049987 2.59979625578436 5.80047894455779 4.85119574852917 5.77451225740821 4.87905067044682 4.80178057883456 5.62666661786025 4.60624524558677 5.3944076503633 4.57438918095299 4.21280088862039 4.95122977159279 4.73070482858743 4.98408791125674 4.93278504954547 4.50342570273363 5.64886379754937 4.33983730886778 5.51142340766812 4.57683443672913 4.83148279158478 5.01291002803995 4.61803699038939 5.52418493728697 4.62332069599525 3.53974293861542 5.27600767210727 4.04362598355541 5.43246793937243 4.30456201673485 4.54184139219149 4.8726184883958 4.82742501754471 5.82670816008251 5.30782157289683 4.1216265573102 5.41261569994582 4.42876271274902 5.19074972476893 4.18601845275456 4.88178887290621 5.01021484521937 4.45645018623773 4.94383497394109 3.64358731401363 4.41121660562138 4.88719409546314 3.94339026023944 4.72892716294571 4.2260546928364 4.38566084144501 5.24417808738222 4.04753412704949 4.61281420364149 4.17254616251494 6.28297791613009 5.46918155584715 4.20480035900446 4.98998809320921 4.69449938049013 4.3519288951592 5.3305677802461 4.45245784856164 4.43959763042227 2.59979625578436 4.20950084002137 5.13841312746368 4.59513735238943 5.07243865884345 4.6080964384032 4.0319417234535 5.25624997046361 4.36130527077788 5.63828663360112 5.23526086342854 4.5532255851852 5.26362275258683 4.93713573728929 5.17452650046764 5.12776680041668 4.48139346327606 5.3467802389016 5.23212737350184 5.43814501320013 4.29386473267276 4.1830103381962 5.23309523391318 4.7366303400911 5.34610486494414 4.09865934538282 4.07339118353984 5.04655056127196 4.35988821405048 5.29614360104637 4.44328764391147 4.69472558455458 4.10489660982896 5.71798054537232 4.8403760149576 4.99042524777045 4.30718267777344 3.90986856647158 4.99584549729725 5.07893968465342 5.17644450742702 4.20317080722368 4.66141804432332 4.95089463537558 4.54508921510548 4.90814312484013 4.42916380657147 4.57324822261862 5.4150559025673 4.15119019699133 2.59979625578436 3.79696852063491 4.55720408687157 5.2838834561814 2.59979625578436 4.85818624890314 4.37475561807175 4.85096041734223 5.34865487160792 5.28701081184754 4.79200140113589 3.29247100215013 3.69848075669755 4.99490356022736 4.71233516362033 4.74758252348221 5.18575756501904 4.37000824473682 5.11362114029066 4.29149192570018 4.83409897249256 3.84992470778395 4.39140635163495 5.09722646836517 4.11158258090912 4.89516514365791 4.67721103811894 3.76313931055706 5.15196441695751 5.01689429975772 4.2580793529351 3.71156365949856 4.91493457862831 4.67403531671152 4.32851858941101 4.92943201976182 4.17070497879464 3.44261754966494 5.40036993550603 4.08149447416194 5.08910258699141 4.27831425679672 4.11563452792778 5.38972578738149 5.05792309694153 5.18872985630327 5.26836778760234 5.17719065256022 5.4612715344092 4.25406297874411 2.59979625578436 4.56039387195111 4.52356964847212 4.82994015631183 3.42271491525921 5.84517850205557 4.23299323003454 5.06987449001038 4.84857273353281 5.08713682539203 4.8033151771949 5.32811899294316 4.22565274854529 5.4976212684045 4.23738456654152 4.7106484346819 4.99450574249604 4.4748882665308 4.67014457476377 4.80009960969025 5.5008585573334 4.81801355991164 4.55095624437467 5.15247382944506 4.38184399215932 5.21214816964214 4.41024552649794 3.97087468805563 4.91906683136508 5.00747416536259 4.20477461671814 4.88650490699249 4.20674458808463 4.58787858412211 5.04679355058084 4.42763446180923 5.1867515694713 4.30447193731391 4.68696724505273 5.16141315891524 4.30427724801881 4.73887652251078 4.46787153290035 4.45379108847276 5.21095919884814 2.59979625578436 4.92956830413453 4.02261877200762 4.08734879059941 5.3669371566378 4.41826553467935 4.21177103240202 4.53043066048127 4.24526428880769 4.91865725056948 4.32762918515528 4.83802268116929 4.70334365877446 5.19827687583516 4.5373060117903 5.18770779158332 5.67826591125499 4.11308864338442 4.93396664425788 4.74696761700543 4.5501756818411 4.77796544900995 3.96759200043327 4.97758875544506 5.03877978899335 4.38443151589026 4.23089224699686 4.70797894935046 4.29866723061325 4.73966065663101 4.55453009598739 4.72167642382528 4.38010865982772 4.44526771028706 4.75785065817231 4.64591206071022 4.22405587649224 4.12119666419391 4.18769220863913 4.67295108350973 4.69790833442528 4.84233148174518 4.66843092139502 3.89221999526132 5.00060293765577 4.50234018408258 5.11246862790817 4.39023932548587 4.43969622920129 5.65340506691288 4.70474040605106 5.50071598559693 4.69684545549118 4.49184761111685 4.99720807738536 5.03586826653451 4.6067047508699 4.23527695754404 4.4923400288279 5.45759139157783 4.85972325403489 5.05215948806792 4.9554185693584 3.98045356917044 2.59979625578436 4.47268557238766 5.0249932256767 4.45778937099018 4.70797765147888 5.0428535825776 6.03804802262015 4.85033146210882 4.32045571755676 4.35129425269956 5.3492247825756 4.83242679620965 5.41010631824002 4.98001963077795 4.88895186436083 4.59681458226933 5.4349329039541 4.4068791012108 4.31751198686196 4.81652432536836 4.15106243593162 4.9090476410255 4.74399541057762 4.62297452227172 5.08677526528964 4.32921330976609 5.16967155962501 4.9044134552069 4.75727725951518 4.99874918837956 4.43180377343544 5.18719230071068 4.14042656915062 4.73245795472037 3.31295268164799 4.27296881481565 5.89922605724437 4.27335854150532 4.66454790897957 4.71916761286226 4.46202275462246 5.08362443367456 4.05211130470134 4.97828712788077 5.18689960656346 3.91662933705899 4.94649846311864 4.78027131680255 4.75464178257247 4.71282695880108 4.69567495998156 4.24072801918229 4.72798589670303 4.80589332438481 4.46890143840814 3.93970521812855 5.00718682030978 4.88076607918977 5.00813967913544 4.2039632352587 4.28442039026697 4.65240891376462 4.61504143851375 4.61835749158502 4.37190723185701 4.50422311865572 5.06399794800477 2.59979625578436 5.08044861244329 4.31591363686569 4.68679616739158 5.05680807819051 4.55583090558644 4.27995227833278 4.52263728459041 4.18166335394134 4.57565548536882 2.59979625578436 4.74624062279918 4.88869387524017 2.59979625578436 5.38503765925916 4.36577030852501 5.23804431174278 5.35571977020887 4.29180238333721 4.28711904250441 5.27335669040253 5.02890370927168 4.43918929946912 3.95645175206502 5.18787995393214 4.58481622711171 4.71602943145978 3.96582882824587 3.95318370538038 4.55938616376552 4.23558800359539 4.82333839327079 5.61018957478311 4.72573132316532 5.67769848780905 4.15826200431169 5.08859045670934 4.10300683505701 3.86994420186815 5.32808006308748 5.66832519039415 5.19699490768555 4.95167371246321 3.93031409519857 5.18061864627522 4.85894250596038 4.37796934704227 4.09495703329264 4.56802282079859 4.35135373117157 4.14366728163835 4.97105343269198 4.71481696649864 4.57776068839181 4.19566899204502 5.06507839186743 4.50479857633467 4.3571817689802 3.87770799536307 3.85347255652778 4.36807137923055 3.77942781647629 4.49096588869935 5.22721078349812 4.22559514689609 4.39622407089306 3.93812031678581 4.92266961857155 3.78810574708488 2.59979625578436 3.98509299291127 2.59979625578436 4.5940049436203 5.50035941480492 4.25555924174825 4.54483647421163 4.76899373555149 4.50327051380476 3.73144554285709 4.8117922955889 4.79739005845367 4.16018581880709 5.46677356885965 4.27002598387198 3.78624797388969 4.42671592107781 4.38962137532609 4.82642960370641 3.43229267361625 4.57671970925237 4.72921576481272 4.3118689623613 4.18997441648854 4.53336521219959 4.64305949418276 5.29031715045984 4.18231982885692 4.94738853905675 4.4309529457229 4.90361516483531 3.91072334621585 4.69656676087727 5.24535155625122 4.12042476517458 4.10888056875727 5.34376102861104 3.63309973265521 4.24175702933032 4.47686435721666 4.03464672992125 5.19170115675142 4.01444488429516 3.63258420929194 5.1843397965818 4.26206279944081 4.79360817849508 4.12497685600405 2.59979625578436 4.10691714609519 4.46480996559301 5.30592550110091 4.06648078862801 4.95642959355348 3.92157768105601 4.29631190316252 5.39138001616417 4.72377909511632 4.53317045375195 4.91480881284053 4.0763993604706 4.91715439984105 4.27108804528789 4.69215209947991 5.23279872230432 4.63242856853778 4.68552810362809 4.60432961326152 5.47238089447499 4.25053640556526 3.98240590987691 4.56786866246879
Manes.09G017900.v6.1 8.81800434534361 9.05160204576505 9.99749302708356 9.5681922630672 9.63238527641353 9.280440995914 9.35883903147454 9.8582587421257 9.63568362689265 9.11611291237392 9.52085776675407 9.32563714853772 9.48660240888783 9.21884150415084 9.31998789811141 9.04911955506079 8.97860343104667 9.15138867087863 9.19868499827932 8.85431607934587 9.04409284648768 9.54256657164618 9.6003142138878 9.60215475823098 9.09179657454193 9.07784342177147 9.51833864046777 9.77934712416404 9.40978212646256 9.07017441235435 8.97757406067281 9.41695420655345 9.58593993984778 9.5913121846369 8.92591935511645 8.80302873704673 9.12784963224646 9.64331017235336 9.05685885815009 9.1524590652345 8.59178145159933 8.92627397713054 9.40236109757291 9.17069924766072 8.7383368827704 9.34296827083501 9.26784213997274 9.80990036024167 9.24064937663408 8.9886300167546 9.25210177979076 9.10623175636662 9.99231041113843 9.53731402105178 8.64747012596324 9.07810071134533 8.72471511895223 9.56907515608567 9.04640080664702 8.58522793394128 10.0316123728125 9.49528290926521 9.80643134816267 8.93975287448109 9.54225563829717 9.57791489083809 9.28251602187067 9.69016884391694 9.24361924902912 8.98748528995416 9.34162602226969 9.05842954063224 9.83551733518627 9.28895439163078 9.0180261913567 9.19193922083136 9.40387253366153 9.67345839065649 9.08969033586925 8.86227501532864 9.38708820269461 9.00832098606339 9.56871765083291 9.58494850303118 8.47300036851789 9.28423168113711 8.85606466453864 9.47570929404565 9.35428745042067 9.32101328808553 9.42312685280191 9.26811662974968 9.32297199128007 9.29512140766005 8.80475893205438 9.60172962037969 9.49972900089731 9.55813783994652 10.236867697899 9.40480690738174 9.58423870040148 9.76539621114303 9.23914266023224 9.89544385570215 9.07169009688824 9.74425142775274 9.56660701420023 9.22067461388344 10.4181489226959 9.67185405359067 8.8761455664094 9.94862689737642 9.30607863405501 10.6069389326381 8.52493478628233 9.26271407726615 9.6578885305434 8.523534158447 9.6951761788026 9.22863217523143 8.9220229025124 9.82400541964591 9.97463667505344 11.0289655502722 9.43037451861535 9.45139681070601 10.0779072650685 10.1852298472912 10.8654575165431 9.9387028989479 9.63990821280002 9.27982650345347 9.27259682569044 9.99485716977685 10.1194726116385 9.24562047483088 9.1163011445118 9.34521287539951 9.83403410281793 9.36391789461931 10.2248362505603 9.27227078339588 9.39153346206922 9.5206003570347 9.72653023931435 9.02490822164144 9.22668355891282 9.24059706935229 9.83301143414785 9.92638965406971 9.41682090883794 8.8753610382058 9.45985772009784 9.48986334023029 10.0675323888252 9.89698883278987 8.66594884863561 9.48235388739421 9.99907167310671 9.33709121264157 9.02742706062331 9.29929246841786 9.05044282649714 9.80099905570651 9.76039095747318 9.27176775628863 9.52070709319594 9.47817421565552 9.38557966253018 9.53322363681257 9.00115178726418 9.26783407630764 9.07520982271446 9.55382341371912 10.0831306052227 9.52143521153469 9.80926762115631 8.97934728522143 10.0607569920552 8.25444887633543 8.62357646107491 9.04431811269323 9.77245764644846 9.64912263369729 9.73940024984398 8.91766027522161 8.93819490025385 9.29611139214362 10.3860079049867 9.87963643474319 9.06287062731963 9.49972275175677 9.59353944579898 8.93468226971454 10.4210179353824 9.1222827509072 9.20187249672923 9.06432296858891 8.65614843287305 9.65032920384074 9.21551684371015 8.1072384573122 8.57405285094002 8.90621100217695 9.48224668695362 8.71950480308298 8.80558081998095 9.04299078658194 8.94038868301602 9.01940402874264 9.23723956128583 8.89215740115253 8.32132385181796 8.82768077289464 9.78206409836752 9.67070512378284 9.78738990988082 9.55136142852221 9.53485957543231 9.72764728479269 8.90471768856459 8.99476637349421 9.56031503232056 8.8442696492375 9.42419401874649 9.30493930499073 9.36615079763856 9.22724479266653 9.3607693168474 9.64140094860923 8.90605022231712 9.91905925152374 10.2492009017638 8.72753032796116 9.65001314794998 9.47341514353386 7.87771402624317 8.89909415843372 9.69606274073334 9.67416719260643 10.0451099501557 9.17464426282496 8.97276657006458 9.40128241434044 9.55784587924157 9.57799871937485 8.78225795283621 9.47039035596706 9.75322500130982 10.201208933954 9.925614221093 9.07975062910586 9.37556369165044 9.04027770785956 10.3808489101864 9.63293984781068 8.93590736364536 9.66537869380384 9.34467588504275 9.66866785840408 10.0864865236928 9.04269019098262 9.53499552408994 9.76099343422796 10.3733797904668 10.0246164335915 8.75588053746888 8.99012865384759 9.0772340287796 9.49302104645267 9.5267169616589 8.85784615372551 9.57730786119418 9.48124912265558 9.99661501677433 10.1064643156462 8.81309264211144 7.11875257968409 9.68335116868202 9.71128647203654 10.4672183139056 9.80704076953634 9.29046696240446 10.5775066401221 9.67233820683317 10.2177913526826 9.73972847882238 8.74810829734245 9.9778406330835 9.84431745042622 10.3262016663009 9.71210525368788 9.10013320290145 10.0530495985006 9.40179380958222 10.0415306469941 9.40584648999429 8.9420046392205 9.5692215449022 9.63487404736306 9.23330158163888 9.7417985511777 8.88625105667419 9.86226351752842 9.63149939161783 9.92593059785693 9.85805615257893 8.78310184778596 9.43605487650215 9.45770292339559 9.25743594963333 9.51435052912962 8.75290751266727 10.2850451809434 9.46690831042212 9.84333712913892 9.7002335630404 8.54795551119118 10.0437467157208 9.26689030560158 9.67506446337754 9.35167618631188 8.71267320962394 9.87985195113053 9.45232490039357 9.85899517680828 9.7794918287722 9.05118217174093 9.12333318335612 9.03036392896551 9.40622512424588 9.34723215427779 8.89349970289119 9.66496037450072 9.24434245644999 9.45417097851055 9.611136967644 8.89341246111131 9.70883931460347 9.73609570624446 10.0345849677209 10.1411457425295 8.25126894169198 9.38872206800727 8.8476819420463 10.1910367352213 9.28488350962606 8.51517176902157 9.4745168170338 9.48210431154479 10.1778214084187 9.42692505790159 9.01350950440959 9.90901425199704 9.02948151135368 9.7156782512856 9.422709717093 9.64563166284869 9.71430028103986 8.99907804542717 9.47569440988183 9.64275597367067 8.73321777777025 9.51342262661993 9.17045878288611 10.0950270115983 9.26335414080884 8.59180726455532 9.31183197216332 8.96236214295302 9.73819342084625 9.26129263929006 9.16083898776061 8.54001306304941 8.43817289082184 9.3186519261117 9.46534189781256 9.68639549540894 8.36358034246345 8.52611685633368 9.388971481176 9.7092772718228 9.18286283817243 9.26660308637386 9.06268295094249 9.20562948618579 9.83467085717344 9.34289958631207 8.58619228643832 9.41028458973355 9.32036666952886 9.60951105288699 9.85454022092356 8.71730585127806 10.3598449112784 9.22673176471976 10.3717166316121 9.49986525607288 8.92352759457984 8.8775504702872 9.43804070155204 9.28596155588001 9.43664363185463 9.26636973715525 9.35479253211263 9.13458262339224 9.41295993304355 9.51539510654079 9.28717678530057 8.63873190866503 9.00415679127058 9.35477603591443 9.32950813995979 8.673414976069 8.75442519042556 9.20998405657383 9.54255306510075 9.56916416497579 8.80737488657279 8.82144691308373 9.59345768265775 9.45066416652841 9.33426193898253 8.63396981361049 10.3966599240111 10.2079707038341 9.8459204099688 9.85966009269204 9.62183726185583 10.2475848325095 9.97084185052174 10.0495780547301 9.74164872487659 8.91902642509439 10.1893273798367 9.3651186738103 9.91760548952671 9.26480126670103 8.84621430415707 10.3419004126008 9.86220232813446 9.84067781622353 9.51760476262845 8.59336806180556 10.1648121367337 9.37737460362249 10.3705056018226 9.18204959244307 8.80182005688293 10.3916195571051 9.5247735215097 9.96209598079859 9.56855447894285 8.65845882721459 9.20551363712033 9.72034779824876 10.1121544766254 10.2433659545686 9.14387221758572 10.1924638662873 9.6952167687735 9.23283537141414 9.7896793148765 8.81415850881269 10.116741055109 9.51049943744619 9.92101937991116 9.85194349857998 9.18255124145862 10.3985253358754 9.56764028139824 9.67603340033302 9.97380812842649 9.6543359284032 8.93153904386393 9.73081121797149 9.2538718607792 9.93573389275574 10.0556585129353 8.33923057911315 9.33126895336522 9.08181036451055 9.79967674242728 9.74683163234941 8.56048022196628 9.23347642469135 8.78809375089819 9.57656516595532 9.54230999214483 8.53786299275829 8.64948967743337 8.80547214323611 9.44618439591816 9.59025376801001 9.70652043851524 8.75871725139001 8.63355400667378 9.67682287787443 9.38742465382305 9.17825597702975 9.24029960250271 9.36621433451555 9.9748505691178 9.68704231822659 8.96087297560825 8.64758726067046 9.69235918166624 9.24002832807703 9.62531725694898 9.18267273062492 8.60441740405913 8.97990987038415 9.41711875661554 9.35234623186122 8.0482290885221 8.98601006739367 9.01473316595027 9.4158874147241 9.61484323667411 8.71617013477266 8.72148663245064 9.14057212976216 9.43986299884942 9.63745443646857 9.0365575981598 9.06249507907193 8.94872357431021 9.35045815296225 9.61112929573196 9.54340113298418 8.29895034126612 8.86924092532107 9.46834417376684 9.40135352094328 8.45597403289038 8.8244551707577 8.74570497422362 9.02659824099354 9.49874439373711 9.23004651000912 8.94906220819279 8.81484513878782 9.59753808723854 9.40170477644469 9.09557327441217 8.96553447265057 8.96480076883887 10.060977258517 9.6209946092949 8.5920735418537 8.73225906409218 9.14043198893037 9.90823378930222 9.33504187787867 8.3965328375746 8.9514926344121 9.72438065122278 9.82824521097064 8.5897653180433 9.11224929727229 8.65016490691755 9.0079990692866 9.76652126350696 9.73365039668579 8.46075503382593 9.07701871956043 9.1859976935285 9.05806070401456 9.55680661380777 9.36580148779687 9.18859263098291 9.1956931950446 8.51174037354899 9.96262695032182 9.53545740798245 8.71628398291979 8.98133553779745 8.57340046833268 9.76019612019693 9.58822802298458 8.54555597062729 9.35991697407951 9.27895139385021 9.71776881976875 10.096004106678 9.24846792020908 9.11467158901644 9.35562402870791 9.30471003401822 9.80680227196226 8.82489480844695 9.22559611771712 9.2790478418275 9.45403004214862 9.51721304635094 9.5044619556226 9.62430809295473 9.11718626224479 9.58288391628128 9.20522392188706 8.99280556117261 9.66642644205779 8.96549487980645 9.8932699971712 9.76211167019061 8.89285708576718 8.8053465139758 9.59134270804877 9.40487284757961 9.65548550055492 8.79323981278677 8.71028109757262 9.21692040305333 9.36036213226175 9.64434416126834 8.55775745267027 8.43531720447679 8.4021669869567 9.67856287893941 9.74315018394954 8.92240212801578 9.22802559255638 9.16751867446385 10.1173648607155 9.5562744955367 8.82872534146886 9.37376963721824 8.74379960796717 9.60002401484861 9.53469683976781 8.99253172642801 9.23805218742853 9.10727134451086 9.88453183693897 9.6640088618073 9.09069458206803 8.47344183064756 9.01650462732774 8.39554304235614 9.63538921743592 9.26160704338357 9.38969233404977 9.01081443881426 9.80802909591737 9.61754767042336 8.43986534732461 9.69358987730635 9.5013590813626 9.76665435765932 9.83830375408234 8.96438044310758 9.43477704828945 9.63696579407237 9.59578645698291 10.2979417265712 8.98527839379223 10.6528344372919 9.14060664788737 9.51599672457398 9.92084671674239 9.17663893793993 9.37385822160892 8.78025932816931 9.7529724834193 10.0464154575227 10.0248438399015 9.30163553347478 9.77326890754566 8.94644521927613 10.2582952337509 9.90595231922484 9.58660815391835 9.27910617680772 9.08386435354975 9.94344053996926 9.43048853206663 9.08537883264545 9.50762366112187 8.93661450836252 9.54661240178937 9.47327451211333 8.69580381356791 9.72958048300772 9.33795940142292 9.91534589792828 9.72242038444389 8.66098774565974 9.90920285603272 9.03018214320238 10.33644821687 8.76971786970308 9.17305713022712 9.27539159418811 9.30124625947371 9.81238192029288 9.87405682117771 8.99169811756834 8.9935749737122 9.42882106118536 9.91576102439932 9.65841139641091 10.0263330576724 10.245824186543 9.73627148790389 10.0600062044463 10.0442448402287 9.40094125739316 8.95966951430294 9.19431984726412 9.08511813964768 9.20804317082593 9.25939445084971 9.22838634031736 9.4658446027545 9.77226742840239 10.0662241423555 9.28113707428518 9.69741622108024 9.81532573062873 9.71162035908673 9.71645674061138 9.13062379289002 9.43866322306204 9.14155790481912 10.3375994090616 9.40312831346719 9.52743785669467 9.32038210984703 9.56167722379444 10.1197344920757 8.69418928340651 8.93043747567479 9.40074912461126 9.24834737728013 9.06885371020985 9.44870748764857 9.29116464073755 9.46205341969489 9.38399040877552 9.95291380617715 9.72928649630689 9.13842592256727 8.76907861871281 8.65928649135729 9.49413059972768 9.02527709574762 9.09986811884297 9.76155056967041 9.65164454479748 9.93659718314946 8.71242887921266 9.0447228664441 9.22317718730858 9.55812375499869 10.3310470908257 9.59701143705858 9.55109558431807 9.42647161726023
Manes.09G018000.v6.1 7.19802479813812 7.25402107260543 7.98656783881373 8.32967090041321 8.86015992714765 7.47956603482286 9.14351924588217 7.80248941928877 9.37874094497921 6.63203873402534 7.1782036674307 7.71654064890326 7.93334740844615 8.27751466582733 6.57004682667827 6.98608602665766 8.7980705747848 7.22797717981383 7.80550952514853 6.9144198585171 7.46311107431808 8.08898768016146 7.97560717023515 9.0910727382635 9.05436604291693 6.24180773051846 6.56979771244885 6.95103866916276 6.38371790527209 4.81607413971865 6.32131956522375 6.01561838856796 7.73617468550542 7.38290995952514 5.04303224287961 6.5819264608247 5.75055091132053 7.16688363722638 6.84680855428974 5.96956604033247 7.57399741300447 7.74270853511549 7.74151067599326 8.28006902703157 6.86574933331714 5.57440220739707 7.40672330942267 7.31720265722155 5.56863435964306 5.97998957660894 6.80639507379484 6.61090573466127 6.75942695729191 4.64380516639552 5.11041720310227 7.46376945269331 7.01924263053457 8.64461012963842 7.06458943356084 6.59998559707673 5.2471420816305 6.13280605492463 7.48313175905797 7.76317804291259 3.92148645828723 6.50251214487269 8.54343044851955 7.40365367064558 8.4784084004445 7.64484248768362 6.92558932728378 6.28738179381389 7.24194281253549 6.86478059547217 6.82114769775774 6.98817588667244 5.6481365845334 7.15715613536477 9.01616890829056 6.68501433413325 5.5355630492605 5.84889127767409 7.37723213100489 8.16638526369387 5.69249757806206 5.04496496843935 7.11526747059046 7.51329194527885 8.20490892617019 10.1747466772094 4.82504112849539 6.66226938988937 7.37092476110461 6.77332404145069 7.41062436086895 5.45673849785762 6.86323608399964 6.76026122104655 7.55243656095419 4.82359285444008 5.35525238803606 7.52378282693374 9.04642337855804 7.48066657085601 6.38223026684978 5.52559971880432 6.55682335130944 8.66768254626821 8.26148919448052 8.97559740945038 6.43124204805347 7.24020044994376 7.75593068274541 8.47039731954537 7.96305487256841 6.77402535330522 7.62327759137371 8.65207520190943 8.60076361406596 7.20186462707035 5.70216565268859 6.05184389021039 7.69830810887703 7.54504378204026 6.6024575848889 4.02307215160948 6.58079871293164 6.74088418947356 7.5810287653898 9.02178746463972 6.28225719036772 4.35159626384511 6.57128937158405 7.49908355089265 6.95953622773325 5.8138600014914 6.8353696915794 6.97692566680037 8.0833612476281 8.12548244321086 4.74648606974053 6.25297131040754 8.21866508327078 7.11811563378931 8.7480799901915 7.47719114250052 7.80208456133795 6.82079038064944 6.84571267765048 6.46902882030237 5.50422269843324 3.86044642301347 7.34839937865182 7.03632419573664 9.2604993385592 5.11462493595137 4.80252932009538 7.03567537701456 7.79207863200475 6.77706915956279 4.6018605740667 7.59961022793493 7.58894624773241 5.68306503470325 4.74920434809652 4.43202368606397 7.29693794819734 8.82041302225817 6.92228915010659 5.6137666182259 5.28252995294964 6.84824548091556 7.04269350439046 6.8914957574888 6.80553418168032 6.88013457518335 7.21974416817451 7.66608805924077 8.52901071299806 2.59979625578436 4.54179611864704 4.90082727058958 7.35457055119435 7.68019164905792 6.24694545407275 4.27484046564405 6.14362567076651 7.12974203618855 5.90187338924173 8.51839485058599 6.57035212805309 7.56907134417027 5.34206474065439 5.43839645049218 4.86091716115438 8.33577983517175 6.1653653645341 6.53850988100052 6.56545472316174 7.8558940028791 6.11379646405797 3.72825270745898 7.37986574208805 6.99202371860303 6.21745052991315 6.20069504740025 4.38341828359705 5.10569419533032 6.16349203700008 6.22079904757273 5.53321003149633 5.68284184786415 6.00032266170784 5.36032258432976 6.3803361222983 5.63835081581882 4.71417828230307 5.79669906692049 6.32087187378826 6.91824220790669 4.58432911874376 5.08026488124832 6.62924804638212 6.38812534147607 7.57741405549401 7.79776557874672 7.74827062003322 5.65633735518152 7.64988531671097 8.01400060686425 8.62178563711808 6.31185187801733 3.94304008124423 7.26541122698386 6.69357749515029 8.22684914144062 5.05385526539606 5.95581163316809 8.11656674694748 7.92536768154378 7.13678313223484 5.51525083704631 6.69137207051555 7.77010490280617 7.81991695607837 9.18300277004034 6.59423180076806 7.18361034348948 5.81067034717059 8.38640495019106 7.58867783680115 5.30746830574276 7.39092625049972 5.81720941490975 8.60237494227738 6.36585836944955 6.32025749464405 6.9901971253424 5.88012370906241 8.5757692341352 5.52382286589051 5.03636349075123 7.35700380551014 7.9448433735999 7.96208776101246 6.87459905523167 4.45712936084094 6.90277127610849 6.80768487467124 7.26040916061744 6.46766116831501 5.12004236771889 5.62160527264822 6.70357151744508 7.04416970203101 5.70507828805817 4.45866402952685 8.36552708220614 6.5827345032325 7.06326098562053 8.53446789791848 8.35112599047297 6.98511943933093 6.23378701342793 7.0824199110594 8.09739801664881 6.67425274851705 5.03131518815923 6.05280105816025 5.67045877101735 7.43846470793089 7.00344831073229 5.81853154926795 4.99714547606174 6.61323599509446 7.85672695114657 8.21694556856041 6.01056925008827 6.68735075986032 7.47247964211524 7.88033563108456 6.30844014413975 5.47960166173752 6.52722151951863 6.63489252480137 8.27201737711314 5.21065109566339 5.41410512833811 5.23400672360977 6.3406074158357 7.98762876051699 7.34740323801186 4.97994695899934 4.00985504736288 5.92934038733707 8.24430244976097 4.27292191287345 5.22525420620489 6.51883861768007 7.49706545960238 6.6518078972658 6.63773954513761 4.54921597269341 7.78212322071743 7.45725971398941 9.04852649246325 9.85694644534274 6.83751192133806 6.52301595663713 7.117462873278 6.92676463876017 8.18492649839366 7.17295988287586 5.90075609215023 6.88941699233508 7.55424571475527 6.13697444103797 5.20259580258508 3.35678698172305 6.32834814071417 7.71739267453336 8.13776912617145 4.87119208530271 5.32837753850124 5.9293391091069 6.74771811339351 5.06587138829491 4.15712730388215 5.0382462279779 7.32809024806922 6.33677259147332 9.56942841838757 7.67812045557972 4.56372556906621 5.60947021411267 6.5064215719348 6.38117845190139 5.98520767202979 6.93752129692443 6.28927136095328 8.855169685936 5.09155458537436 3.82079001873872 4.21869772867626 5.18418015003517 7.19115098298014 7.15999254151531 5.12158697469309 7.11450283449731 6.14862945955431 8.13389971776869 5.20968838508081 6.62110808982616 5.1849956026057 7.17077752306598 6.65527054456111 6.95041746194479 7.95219730386962 4.27202232361218 7.20550782922004 9.53744154668184 8.31711891960318 8.60907951668405 7.53314681305834 6.9534109273359 6.99833154160217 7.13371691543181 8.51741175984369 6.63959861731825 6.97930770772324 6.19610858441925 7.24525517345094 6.14391254003648 6.25817141309703 4.8463953677501 7.69792003902431 7.57666908079409 5.21400999979414 5.66085896483661 7.09144792987693 6.31497496504407 7.4637479011989 8.92598989878667 6.00962854056743 6.10078959881215 6.20157093953362 7.72890502632954 8.13249212546367 6.65483857583217 4.56434229320272 6.10715931270991 7.03425090301801 7.01909860964835 4.73695995783563 7.3218494960679 6.91188154434556 7.5566803401013 7.92809956056243 4.68191239180764 6.17255016854217 5.14754034406131 7.35509825331637 8.70930626952663 6.08731908330595 8.12199607979752 8.26843102069422 9.16416282556705 8.44280184167053 7.27136611779009 7.16528752969773 8.53798513511909 8.31559589264031 5.84183026234633 4.76144658012166 5.44013946985592 6.31290383413538 8.3146594525151 6.20295806340215 4.78154290860551 3.89727676803837 6.66291905175705 6.91307857305328 4.23734485464685 4.98898284742636 6.9118431280325 6.32293646891241 6.52200012657827 6.08120709797582 6.75026444500484 5.54213274318952 6.53970708639748 4.7671279082194 6.57214033750225 4.46339756559798 4.53879728382853 6.77746084434908 7.24671413311897 4.37933310838633 4.8319822273665 6.87499073734199 5.32922101961281 7.42669570868808 5.65484422714165 5.00919413296204 4.98056101522146 6.35643676740643 8.33649867468124 5.06773540807774 3.97087468805563 7.80909471988562 6.10409148606726 6.82232217502876 7.50553006347719 7.52241417513088 6.50208536455505 7.48394576808564 8.34804203054709 7.64629990428329 8.9975861930215 5.12904583500468 7.10104856104996 5.88178138345711 7.28054442617503 6.76421900332083 5.08646661400674 6.54591739981555 2.59979625578436 6.5653767046537 7.56656670674648 5.74571801006193 5.15651895355707 7.04272645659812 5.4272037164409 8.42635191953198 5.69477372799627 5.87691087703663 6.95837551416548 5.20488929533532 6.65702947241105 4.80044434393468 6.31852932508785 5.37292639586008 5.94665691698571 4.568187579236 5.6398509954419 5.21203100701423 5.67513177603511 7.66298851934064 5.07811738528837 4.53509421261516 5.26685122526948 8.1202595043783 6.92366574624432 6.45845900584594 4.54867696143956 4.35700291707143 6.05018441125076 7.08389574920064 7.01420733489671 5.72901201886438 5.1358350264518 6.55120300890517 7.50299179893747 7.43823632628049 4.64886297003467 4.82972145248533 7.9537884802258 7.47193972496027 6.84622509299711 4.37513677180065 6.37866831526353 7.67045679380165 6.22141404340244 9.15092449507647 6.21194748976416 6.5776592893984 5.90751210970249 5.58965049336713 9.57067669904901 6.53162466812842 6.46890536260649 6.69329825447655 7.0744701709212 7.43471738002633 5.74909986139222 5.8579984091953 4.63643535322808 6.99128101226744 6.271740539335 4.80314699418693 6.91967003740307 5.99913979575795 7.30365612599505 7.12242275579623 4.48150388569802 6.64909950009266 5.24063229098227 6.17462976340861 7.85621034000813 6.07461217541494 6.45667109300858 5.91361660856675 6.94450578419176 4.70012805964384 4.55708201951605 6.8296645744633 6.77972820010263 7.1780991702746 7.08186883263863 9.38465826300213 7.19357421493444 7.03052442114331 6.52270881366998 8.73350611574217 6.63549679414187 5.782297037945 6.38698177585887 4.71782436636932 8.00579704659654 6.77844720671327 5.78096432496013 6.75801415576398 6.01623041557307 7.37667619699307 7.23073129223987 5.14474763992731 6.25423741501259 6.34959122670165 7.33713197963803 7.99134085131329 6.09196996738657 5.51167535617148 5.70503854191921 7.74901940367049 6.3388153003178 4.69227693293243 4.94649846311864 7.02466399473246 6.91382295017199 5.1003482247605 5.58610144722007 6.78067833074604 7.79893563364914 8.12321135445911 5.95058381549931 5.44531987412728 5.90083760311385 5.36893151512299 7.19113373234849 7.0136920375022 5.44797441992857 5.98760591990877 6.73259520984025 7.50425910727033 5.59042245246504 6.12787562050342 6.15047041853304 7.1536075581911 6.53581278969322 6.13956664337991 5.62707869740114 6.10232661968743 7.68877609429702 6.33313686739571 5.02306395605383 6.22627352288566 8.84095303292214 6.48924824687045 8.19209845865294 7.94019784085325 5.72440515974775 5.88822003954518 6.16956473760441 7.60542976558137 6.95546008216606 5.81940077906895 6.0718168977951 6.60285737391672 6.61980834856389 6.20963864979775 6.68767839291372 5.76574410067648 7.29562673305023 7.41334546072362 6.06094356524382 4.8086738108508 6.31812374541737 6.67531012291345 7.25953991388818 7.70863707560003 5.2039140691697 6.64414366460407 9.06050679095844 9.08075210116438 8.98878721120379 6.05927725658166 4.49011859716757 5.66832519039415 7.11661495248632 5.09854914193198 4.93937737313522 6.98684277202166 6.55898984226954 5.57294609329945 8.58128557597598 5.50049587711513 4.03242885984334 6.65872308544684 6.62602179317239 8.59493080794161 8.39981226829232 6.08231614727527 6.9431726761651 6.42796792411849 6.51984367031282 8.72256943260709 7.43229699217416 5.31243781573439 7.55121949138489 7.86356585896831 5.57439529115426 5.48025200965144 6.00619431947256 7.05509591844761 7.47373225585807 7.4190242782883 6.67805217387276 3.98509299291127 7.12467257782049 6.53946629395283 6.82861181603719 4.79228556935476 7.25356672647053 7.03504157993027 7.66722884873875 7.44634479457483 6.55841080180568 6.71056620695984 6.58635031681521 7.42511318747727 5.87074959246061 4.55910805701082 6.6260980690494 7.68220925751026 8.12808162624373 7.60398618910637 6.73476166955021 6.08122492070831 7.48050144846364 8.03952619372326 8.04646575423652 7.36444437812307 5.83832231806029 6.37554494471574 8.4460450496602 5.58474597600017 5.24038404527222 6.82815309290156 7.90374146291313 8.45486051557842 6.81609767648793 5.746302329426 6.57747533771297 8.64510573624367 7.18415072402466 6.66641602047356 5.90575983385417 6.32947302620127 7.72651855561936 8.34711313892193 8.52081869408343 5.61718699193481 6.64125948307891 8.38279437495282 7.88848235844221 8.63586915347159 7.09382393447703 6.39744613264846 5.01959022746431 6.71945174303519 7.78345468082442 4.6786050023602 7.17212440118847 7.28280710258919 8.13304494872687 5.16435470113727 4.18438239810323 7.60194358654919 7.17755984474144 8.0300817575591 7.27382726073446 5.27458507737922 7.94669939535626 6.76086358485036 8.95701805232557 8.0644466444286 5.72041411284039 7.09498494425829
Manes.09G018100.v6.1 6.68117264328588 6.48384652266205 5.62874594193984 7.0898677160512 7.23548568561288 6.65754857375149 7.20897218668388 6.14688266301328 6.08865829665424 5.90188180884955 6.12837651687378 6.37270448636377 6.42665700693053 7.01151640100229 6.84732760616765 6.26548812715349 7.32383241339643 5.24297715705908 6.97559993607366 6.30408405753518 6.140038221719 6.33217959058173 5.58446907529791 7.14678079150952 6.78755127734475 5.7454286735886 7.2409797936768 6.14664506345207 6.94033704498609 6.6698642471817 6.7912949048155 6.57094279106383 5.81238498483294 6.6399689580813 6.91574352110109 6.31253820237363 6.97534794368808 6.6760568113163 6.24860629903109 6.25214866202568 5.51166075157807 6.23057851045662 5.62434408629841 8.32778463975268 6.5431026845191 6.50332571233535 6.61421909991571 5.98805936602052 6.8466986106666 6.281242154614 5.90776493256397 6.91017444961395 5.53976563145816 6.68407010766368 6.85825613988032 6.45594497184071 6.6006830760206 6.20916205941731 6.76682810184412 6.75808901285948 6.28673102963331 6.92271034999624 5.92206910784414 6.32364397525139 5.5762767002004 6.44594064865229 6.4423737471338 6.12085345577935 6.54368428719845 6.55065748995839 6.20083030486992 6.74935107345396 5.65883296692637 6.6658851503385 7.35592360924763 5.95588888024157 7.01031442326889 6.51550141011617 6.78246857681854 6.53761402259454 5.96628464974069 6.58128532262076 6.48971556663903 6.81423070068884 6.76563342054197 6.27905031007493 6.91904640497481 6.34833144562651 6.95086770548092 7.06186357086611 6.39680310625742 6.79527993476836 6.13487842604481 6.71293111587009 6.50522654805199 7.16339851594707 5.69490356402043 6.56755823953681 5.9829107239643 7.07521437243586 7.67982777671866 5.69418069450845 6.50928034990895 5.63507861654359 7.27937825744538 7.45404777836904 5.62545800161076 6.33190922154561 6.164007890047 6.72036672134347 6.80725982520458 6.04792921895569 6.49668906563953 5.46559135295788 2.59979625578436 6.94301133597463 6.07102080514164 7.41724371997397 6.89846920304308 7.76824629099566 6.27652294554157 6.33968227664121 6.58098326677257 6.04278565222272 6.36145140505002 6.33496920322072 6.04239344114976 6.38102885124667 6.12277195073596 7.32312317736722 6.61302201400281 7.58166258579511 6.74308934963425 6.54544262803496 5.85036676473744 7.30347969921803 7.47097592264402 6.61270168109232 6.15977218095801 7.20326149236332 6.3864356401256 6.82556279648442 6.64614797740098 5.63427138101769 5.95381700984889 6.48294733660108 6.5769371141866 6.47854260820891 6.04730517813637 4.9128248976036 6.96662902533629 6.46972002947379 6.83550022412973 6.11041505720758 7.19355423164012 6.67476009744963 5.87083676262769 6.60110692076864 6.14282343662988 6.92313151682171 7.5448446258891 6.97019133015686 6.98420391216808 6.24008237270792 7.88829906346789 7.33823283933379 7.05902060067114 6.6895808018162 2.59979625578436 6.30699805144719 6.72660670484932 6.72611449652344 6.67774372161914 5.54734519008267 4.97370326840575 6.69753877715685 7.03533137625573 6.92350813706422 6.12664736677375 7.3090586589855 6.75971260123032 6.73715694049924 6.99947708815875 6.6192088853211 7.06924069989118 6.61602327570661 6.34432263777895 6.91902084590959 5.17431326143174 6.69110512009529 5.82563479996915 5.33656162633416 7.18132378017684 6.68467358669227 6.06463011606914 7.21242339575194 7.114266318296 7.65038056580729 7.00531163038188 6.84716648446789 7.19867706883807 7.21373914795192 6.64377029095852 6.98531658541588 6.18648257767277 7.10889582006875 7.33066520498503 7.00805429016686 6.5684629791838 5.95424788929263 6.9563152783958 7.06698586640549 6.89145549160992 6.12805710165617 5.78819381340995 5.82773813452852 5.26765653451435 7.18084596821664 6.32087187378826 6.74238281803815 7.04899968776405 6.8627974415266 7.2340529608223 6.46964975908306 6.07321025285029 6.61239568012268 6.31010470239984 7.85126824583452 6.22104387466086 6.28550087707503 7.17624568230663 6.55021639101274 7.13863648161548 7.12694142290613 6.85233009967256 6.94334231515441 6.50223249664809 5.55893756595351 6.37949963509879 5.89955644487769 6.79707928751532 6.17689813308689 5.88053841752846 6.54435174865396 5.81702452753475 6.56193584919389 6.67845636782408 6.0362077035229 5.85155206029653 6.03200023635035 6.96086267436934 6.48910535457069 5.68989412159321 6.48037733401837 6.25957676418207 6.93942445353423 6.68309901941219 6.49638320278636 6.735700280861 5.89569732676891 7.34509261545341 6.6426357970928 5.70913928291474 6.27973010850885 5.65852109094591 7.11372491565002 6.93646906391138 5.83651287096221 6.9912451066308 6.48225791955728 6.51383750743463 6.51524917812115 5.2653206207854 6.24710034575254 6.11010095914496 6.17150229521475 6.42233038512437 7.66267552725394 8.31045285768866 6.57286670761855 6.78270767441719 6.97349449726781 6.94111542411794 7.19408750917528 6.84379011493738 6.71061434081219 6.72843197573452 7.12900056694624 7.39406041844443 6.95981336925124 6.31526037435971 7.22144099053296 6.68128016519381 7.6177585827579 7.13196558791384 6.39601675227856 8.96933697013787 6.77021902480247 6.98250526579558 6.85683620072115 6.29584909943482 7.08217647066442 6.71517377569756 7.90845908732176 7.30318966577097 7.26528151546472 6.87200616067899 6.90297935732407 6.92155283105832 7.17459298387097 7.48912783113948 7.63233320303202 6.8429471201459 7.37014307673538 6.6181630703022 6.06008787190956 6.6844789734135 6.93497623268374 7.54592900197413 6.58657121809627 6.33296212072646 7.2704311287549 6.26540723896916 6.83203063776211 7.19017614130844 6.49119806052728 6.85645563975303 6.75521551786233 5.64106033954727 6.83490001577554 6.52402862239804 6.40899236398911 7.17295988287586 7.3595383184317 6.57698012226842 6.70812019754797 6.97054904587261 6.87477336350414 7.01865700424007 6.85245663483289 6.45925762442521 5.6412672651565 6.39995860906767 7.13563074868349 6.81474808165676 6.16249323818017 7.06189798970805 6.24407748157924 7.0160879153297 6.47539970673672 6.68223886521663 7.20377151277864 6.96962840392886 7.30324987479578 6.90964407790891 6.83187131855577 7.31484598777155 6.65837668106255 6.28066999533092 7.15219505925088 6.64699750683373 6.43651576648763 6.16002185633529 6.87859197683769 6.08978468944278 6.18157023773335 6.91539706107805 6.76906202335123 7.14295331892128 7.57648884025507 6.45529147383156 7.07422428721234 7.33214361599412 6.70274005322057 6.01762533320038 6.4559811843621 5.97416191181948 6.89693034039852 7.06469169349527 6.79985160703772 7.51980355006142 6.66807584687597 6.68599810651799 7.14222835087371 6.69880234484229 6.3202776724498 6.53107707580224 7.08552850239555 6.13865310196306 5.23736749094917 6.31024917020425 6.350357264757 6.22124903397962 7.82096863371147 7.3674547435156 5.09033260165601 6.37535634983166 6.23254425781713 6.93065171487473 6.55291850233449 6.57471587371665 6.38816242390199 7.6842099486159 6.95099411813425 6.87454400061688 6.99063716993342 6.52768834696023 7.24534045709921 7.26057572974552 6.91757139535685 6.41004615153546 5.93813683015321 6.88723896641543 6.93874447408337 5.64453097149965 6.51039824863061 6.40916736130696 7.52291282656552 6.16014651619845 6.29666041026614 6.18611478669178 5.95744781708556 7.7175840078799 6.17296573166903 6.49332933811123 6.41222026927358 6.62438928317069 6.26462059403134 6.88549763326845 6.71034526584952 6.72205326323681 5.91773248444021 7.02009038514933 6.32010954570873 7.72848151687733 6.80239434113628 6.63066742450583 7.79316526174413 7.69564757759966 7.65811376786541 7.08973270607604 6.62231078766122 7.40924860016888 6.7329715935128 7.06231851796895 6.64980195489299 5.37393556664631 7.47680814635863 6.75026444500484 6.85289748059267 6.71263012473601 5.65040660415456 8.18586085195646 6.18355117437392 6.05767707265937 6.65804425862027 6.13342142602834 6.96263853561774 6.87898772620762 7.48998977663385 7.22902112117959 7.14645022218524 6.63244806660481 6.45113858736252 6.99748407096023 6.5794460377913 6.27150784061394 7.63101490839567 6.20754890611216 5.52821240781524 6.72858877448744 6.86419662799793 6.44288732474664 6.66012026537785 7.27131213611251 6.64279985329633 6.50168172960347 5.89013032934663 6.72166012598546 6.62312353994734 6.55007039968281 7.04751717361086 6.20483139885169 7.38497728804052 7.20991042851483 6.63573878198313 7.27823117401745 6.4813717029274 6.97235132347308 6.64534836722049 5.68524615046887 6.73023059673452 5.92251195743893 6.73494560067313 6.57189809716077 5.47904007476992 6.95022458413494 5.78066121381438 6.88541413959965 6.46732505614841 7.31545332145266 6.66382035403444 6.67963050800173 7.00793703514729 6.78165396960829 6.45478862622902 7.29193336192325 5.90568090676753 7.34906556417813 7.14446993608352 6.56243463277662 6.5835922040781 6.25947778284328 6.80754043856321 6.48657178991023 7.0637907401636 6.80448116214165 6.15744859823093 6.69513383507225 6.8439939679664 6.15178006368439 7.08051551390334 6.25692979395709 7.52358005296373 6.13367133404324 6.88721266999209 6.98349092909213 5.97363470416846 6.11102243745733 6.53658915972843 6.22388820028362 7.08043321492345 6.03452706068566 6.93334887111371 6.70020907764672 6.92548240182292 6.69970656845366 6.20741863111127 7.74328575373584 7.14752987017064 6.21965370123757 6.75504833006997 5.92727138863584 7.24152708278103 6.92700800578556 5.31834782838197 7.18418412263945 5.65444771634978 6.36898318695493 6.33928824866403 8.0939870124253 6.92290585997401 6.43686389142829 7.5352314125154 7.11647750759661 6.84937319392833 7.41444587996683 6.55671789070749 8.20342584444182 7.08315576718294 6.51184926243774 6.65655053092539 6.20481491264014 7.24252051321439 6.72114459476859 6.86253387007549 6.90084247194002 6.9165509479096 6.54691121947341 7.54379122492434 7.05144004353693 6.98524761544238 6.24443676743365 6.14128567850541 8.85385123764587 7.00464566604347 6.38698177585887 8.0490388102952 5.78543098363583 7.77104280373968 7.71083660376715 6.01352006290153 6.88445889808531 6.07401946228102 6.68965230609784 6.45313646493666 6.79302468672502 6.93317315415447 6.67568894453199 7.05061809572932 7.2616552789626 6.82742552359728 6.74553184939438 6.50277059345955 8.8401950874236 7.573592747412 6.17535730463735 7.05797570711686 6.4989859399307 7.71677349738839 7.10849564635289 5.72447585986328 7.35517661011246 6.67241704371641 7.22251538127716 6.5196239576533 6.93572420422039 7.08483946853622 6.39093545289666 7.5591354665045 7.76130675916514 6.64210072151953 7.30052043848701 6.68146010956585 6.86440189312232 7.13666637069411 6.36316260325197 7.1536075581911 6.19074609379612 6.4551151546583 7.38577760650817 6.34646327839255 7.02934285863436 7.05005829585625 7.74625319660927 7.29236174927741 7.2040754323053 6.8576167369062 6.57247895974363 6.94273282771471 6.85063347674467 5.84042851931234 7.64001009313757 6.27227075526833 7.74852288782598 6.18479349023216 8.27151950751018 7.58253078533561 6.03754579994022 6.44427425374365 6.45354519947954 6.41778599467367 7.58331628592419 6.38342379069376 7.19473859208193 6.89713026739139 6.80827264214254 7.47275576012871 6.93743993631643 8.73550601431718 6.72962722635556 7.07599291865425 6.75287959786737 6.16045724709335 6.77728999625406 7.01768270840733 7.30102225534192 6.50185653103526 6.29720280492456 7.12017689492461 6.65908732989215 7.02724060015408 6.58413542705714 6.78992602040157 6.10893222440636 6.75731083148549 6.44900616870267 7.04047524371024 8.13774132056693 6.12402234172514 7.25876982721493 6.82555780972231 6.48006690367889 7.23774845204787 6.21953973865072 7.35261862082945 6.50907896807514 5.67357974536244 6.46275175034918 6.14130363275588 8.54372643187714 6.84850864172793 6.42248312761398 6.58142130860865 5.53900628795004 7.46953667775266 5.37325073172936 7.19960637900452 7.42227970722944 6.47301470087862 7.02991114511569 6.69272726449732 6.40265602133447 6.76527887086736 6.50553904164674 5.54417634372135 6.73833959552034 6.29538457980482 6.5384665129397 6.77355126912061 5.95068013926861 6.43719498020729 6.46752775449047 6.60246031507214 6.1051433740417 7.25733289765744 7.13162473569303 6.73458044773328 6.8736979167608 5.51616682800454 6.86055650727125 7.15031513978152 6.67785726467416 7.03918846383174 6.28246360553601 6.35328603210968 7.86282232611774 6.24699992086323 6.75755169033258 5.87251656883571 6.7180350960333 6.05203315009964 6.2254129096096 6.90668988695631 5.78513291814479 7.60875119836501 6.10239051107525 5.26609965023246 6.56726191732046 6.40302250344323 9.41181798812325 6.99612000695478 6.42984553978877 6.40680340504526 5.61088024143791 6.91182086082727 6.63384683763718 4.97152579489293 7.12478310105508 6.16864094546245 7.58444807794003 6.6383575232092 6.46792221613664 7.78329367484315 6.21103471640569 8.63378647259229 5.96146601925367 6.47470378454068 6.46561171092506 6.24834663612692 9.67774115847294 7.671683493908 6.92189680546871 6.94116197522115 6.1703664428105 7.19503388155151 7.75113912686684 7.07750825566972
Manes.09G018200.v6.1 4.87763157489257 3.70064765159346 4.19197570708917 4.18887900541116 4.61505889098338 4.19440761449037 3.81949299908603 4.00677042509207 4.31387293190585 3.73003826736833 4.3149631573246 4.62269819367118 4.68474164205806 2.59979625578436 4.34706556850732 4.11799684464506 3.87884365237305 5.05673170833259 3.75141957250998 3.52689480351742 4.25497613031465 3.88105613127894 4.34360473173666 3.56007187972487 3.79016148847098 3.58052694302842 4.62449008469017 4.99156164597888 4.41131441014984 3.86361853876954 4.78216995761566 4.97675732974226 4.59805523480591 4.2108722004467 4.38590499291156 3.71703346228035 4.04357278535557 5.15672210021533 4.6688296873336 4.2613320226964 3.9724542082533 4.15098203347303 3.75549922483877 2.59979625578436 4.30718039443163 4.02422064017721 4.30356435024271 4.65789455379452 4.47427561241901 3.73724134059584 4.21903836334348 4.41340305761489 4.19364833639163 4.00674405114802 4.11639527973144 4.42490146569415 4.28913622557043 4.15876790027276 3.70500796502859 4.30270472644358 4.45581964901029 4.59611741684318 5.10782152716007 2.59979625578436 4.19346175643005 3.66686718375227 4.1428625820174 4.10787830392828 4.02336069450757 4.66392953934369 4.32714056121871 4.04865414069868 5.75409702573675 2.59979625578436 2.59979625578436 4.21477962923793 3.9437380773174 4.48010692681136 3.57044147755019 3.60487272425572 3.90518066552621 3.83640379821994 4.24640293491679 3.82159636409266 3.30853211464194 4.18684380388312 4.7963612066024 4.60436338623074 3.75847140941337 4.46110020918688 4.43904601445821 4.00334868474545 4.56663506073083 4.05468413520815 2.59979625578436 2.59979625578436 4.62936310061898 4.41331555711298 4.03707421245398 4.35657185646249 4.05933102458447 3.81597882765442 4.55687116435612 4.4980152319154 2.59979625578436 3.11766270619839 3.80812478579428 4.88653718632102 4.89389436798714 4.12168912135171 3.09842035462182 3.83307995058926 4.25803208930657 4.41749325203936 2.59979625578436 4.18967018362555 4.90706645468459 3.58164156650062 4.16081236150361 4.4995448624184 3.43756941520291 4.0687185677311 4.36193707354157 4.75060508771914 4.33825840302407 3.25674191122001 5.0917252445169 4.35050844340886 5.23070429151555 4.68869426636497 4.21305026724647 5.05394313225289 4.86271504110511 4.9023570805097 2.59979625578436 4.39505529182034 4.56488345226048 4.72543285870948 4.47866081912349 3.55969412797435 4.3569655983129 4.83785818713088 4.92357922589074 4.2994049427704 4.49455669605301 4.92344903699523 5.20223086069184 4.46243638093408 3.97269990071423 2.59979625578436 4.17890040090776 4.33364362287116 4.56331574606057 3.79742700943034 3.87098157326422 4.56518894504084 3.65942122764354 4.36471975474238 4.73722525020354 4.00442899344656 3.58357647506077 4.56665327697094 5.00343333091493 4.05027413765705 4.3783892350634 4.10094185763178 4.92804636670753 4.53145890799324 2.59979625578436 4.28099621270788 4.67512102575425 4.29061524656548 4.61480776320049 4.61731754019625 4.271908041176 4.83840388187777 4.73996000033712 4.71516168458026 5.26875843981066 2.59979625578436 4.57395347021365 4.414754232705 4.13723944903781 5.07959797421676 4.15164890284874 4.67998057872331 4.45170263857899 5.09564821833979 4.15556250339624 4.60926577733468 4.7704622221834 4.47657275392353 4.58767334559151 4.27776866776854 3.98876336094145 3.96062296740461 3.67690223879019 4.14966763286751 4.62807144601213 5.29564332237744 3.69283169022679 3.83009308163069 3.94823781971666 4.70200070523602 4.29816580527421 3.61010806293255 3.89857391772217 2.59979625578436 4.436165552977 3.9184517134715 3.19875009976656 3.61601505343628 4.17007092440641 4.79494180876102 4.56000498991878 4.51282829247451 4.25308974748042 4.54061048392527 4.80089919246676 5.46920099244005 4.41160586556749 4.44875201734358 4.9160672273339 4.45664614634506 4.72673693816812 4.13027688582366 2.59979625578436 4.3587495466826 2.59979625578436 4.59868484368203 4.60101121090168 4.88768851608344 4.65435476828462 3.56420162476325 4.85075143742793 4.33575530874759 4.0624419553752 4.11932663603879 4.00536962002532 5.09813602320839 4.2292696822675 4.09210679568761 4.5578952289311 4.88034773430748 5.44477825054447 4.73466045691411 4.59109325246077 4.64368512533832 4.69237435389457 4.13314547353687 4.06229481865297 3.48725331849201 3.73114165719934 5.06532499975077 5.03699446421769 4.72616907402841 2.59979625578436 3.88079658635455 4.56937232494758 5.19397516907701 4.31030281716262 4.34428236467766 4.21171719354337 4.96229904443256 5.02575039113424 4.92888069347712 4.58661628626206 3.58112990203422 4.41633021005739 4.48791637068455 4.71120201445473 4.16861656449387 4.24741158033346 4.4386062535767 4.50987257685701 4.16713264034811 4.27276410264033 2.59979625578436 5.67945566764647 4.53265738187991 5.17191246009558 3.87580723572066 3.57019064334041 4.70441853966502 4.32999551397278 5.58534055820538 4.35435177242611 3.56237904458978 4.62708752444486 4.76793294415612 4.78321174511632 4.08016425167388 3.39183450236513 4.59895008305527 4.04680647161203 4.66043485756125 2.59979625578436 4.67239904474389 4.75448782943499 4.41978891372469 4.88083409807095 4.12394203480384 4.49085933145692 4.77197887413299 4.04362598355541 4.82977676951295 3.66435385101226 4.60536122604007 4.07496338303498 4.31763172336849 4.28550640542332 4.25378371594889 4.76253576232339 4.45536020540528 4.33540432563976 4.67568692870387 4.27292191287345 3.63892444229326 4.24261447689179 4.8110345386578 4.37878897494677 4.04691236581746 4.33594884919632 4.46989062598209 4.86917133686291 5.0007455572422 4.0962268472372 4.9351035469854 4.02564945307247 4.44706743512112 4.8744098313899 3.79637674302476 2.59979625578436 4.14236215438059 4.08680529367878 4.43985508048181 4.22872016296932 3.81847511642453 4.36348536507496 4.59696198718797 4.30770493345304 2.59979625578436 4.13402702641508 2.59979625578436 4.53186021227521 4.16185442736827 3.57861008867875 3.5271669967772 4.65748233052916 4.36130527077788 4.36348106735392 3.79703594294614 3.55707684656612 4.93260225282153 4.25298018456904 4.70006508612449 4.28787025288968 3.93985863525357 3.54211256810747 4.02181314734147 4.8748656168419 4.99367163370017 3.66470869978415 4.46636480257059 4.96593776817117 5.160138268986 4.01938833314167 4.07339118353984 4.48683901945285 4.42924048967777 4.74034255107192 4.18505038089978 3.68209076667673 3.87502020477479 4.07088407117361 4.68980986310541 4.53131145575492 4.14299350746325 4.02594597421259 4.23542959364839 3.99533169006897 5.10092658596078 5.12803407020095 3.99884989132693 4.5007770576589 4.75325616587562 4.67593619520498 4.24207917860247 4.57324822261862 4.55091090840958 3.98146792064773 2.59979625578436 4.25034782541933 4.03287503074016 4.18314732668675 4.4569336025263 4.7914284600794 4.02323817540927 4.12359384027158 4.45994324232863 4.93690420705617 4.74240576037484 4.34224166347073 3.24419192203211 4.51581886449712 4.66129711155231 4.74758252348221 4.23781596648324 4.30777361904588 3.6698074420928 5.0145516921491 4.33090182902305 3.63068502978547 3.97052009989617 4.15255087913359 5.03875457463866 4.65411582267019 4.18858767721428 4.13041329485721 4.26496661200365 5.14754034406131 4.75056341768024 4.69085571287663 4.36908624203668 4.30486787384004 4.71339434435076 4.23780163509057 4.46212903778732 4.39352845089056 4.4085114497395 4.80003786700439 4.29949062908944 3.26470865579439 4.69671756717598 4.65983594743976 4.65552036794231 4.75277887836772 3.69286530377354 4.59610338483865 4.16506602496995 4.12237756637152 2.59979625578436 4.1607925347727 4.00673677425881 4.3655324545693 4.31491873076737 3.73391719046449 4.32196630369435 4.44031529644625 4.53476030246293 4.16547033799564 3.89996312790387 3.47810055175345 4.27712069169116 3.77287603967699 3.92980722099449 4.6122197143663 3.53081433923715 3.81677662848967 4.38710508913182 4.36249108356059 4.50030546295362 4.63643546210077 3.47010227507714 4.26534081263718 4.11655064840421 4.33798600542593 3.91918525734912 4.33139181164833 4.84495690971112 4.01906216917899 4.46552890297856 4.75115275029401 4.06576216325702 3.37519338652555 4.4972806237427 4.88671041315098 5.29676315626703 4.48212124836195 4.63333589646927 4.33480872785321 4.43985809767661 4.83120423839025 4.40294584547374 3.9527342076991 4.34168363524065 2.59979625578436 5.21772103731504 4.361798371154 4.76505354445155 3.92228252569921 4.86575437622293 3.84381676393557 3.96751116207278 4.56950858878463 4.22952240881057 4.66405744234781 3.53954419752657 4.45643604951922 2.59979625578436 4.1705280092147 4.32424630961531 4.24335595834371 4.24411628835274 4.66748595979601 3.80360243730964 3.78036332938571 4.69147330911743 4.66380121309462 3.48797309690425 4.00782792271081 4.55519372681789 3.9243613020866 3.66037152574658 4.36611813521566 3.5792875926982 3.96887066432163 4.22475758656321 4.08144153824263 4.30135395449846 3.67724799383265 4.28898915773301 4.67057815736208 4.01686376162975 4.40683795882933 4.55675022863163 4.10888980584432 4.50960508394114 4.11982118695135 3.61372050619766 3.93904697331096 4.29312012428357 4.52253418722462 4.24976322082461 4.51145898073153 4.77067040838384 4.38370527221215 3.77443947247914 4.14215953449024 3.92205209737917 4.0826506391643 4.54406105628844 4.11066112897335 3.7855263411884 3.88645627808758 4.07666074946285 4.68426957771297 3.90959158051501 4.74541786443505 4.22619283430407 5.88264193971431 4.57797754317005 3.71044353297926 4.03206207795829 3.97414549722241 4.4746343550002 4.00785012171329 4.77381018711513 4.32045571755676 4.71086196486909 3.21960951687133 4.05677849293934 4.30127315807319 3.53847686764951 4.03278004064671 4.49288948952047 4.47223443463894 4.2216315905973 5.06885258396772 4.32596008537443 4.54873926254862 4.08896076123637 2.59979625578436 4.11957476775452 4.39421580350165 4.03768077184493 4.32708618317185 4.71782436636932 4.2272967651153 4.91423561983802 3.46235777925282 3.49523953514564 4.55277631644368 5.30128941502195 4.06437485354539 3.98944698124089 4.31566688152556 4.43022146207797 3.67483351199386 4.11126577366617 4.02726056418837 4.36697317802278 4.95312345051231 4.97828712788077 5.13152559850499 3.78528617484139 4.44706979273525 5.20658123861782 4.03321156697343 3.3217847703779 4.52697988465176 4.4131675108357 3.86611458455853 4.50353963637714 4.01221320005555 4.53442981053741 4.08958618670128 4.57644638459609 4.58112602230414 3.83756148430802 2.59979625578436 4.10724819640559 4.76870650609778 4.92113850158948 3.66416623449122 3.66867578689213 3.46429402943855 5.45667075841334 4.80245173594263 3.44518071866167 3.32970239936705 4.23964625906642 4.17007161308069 5.03742792024162 4.44378722220023 3.81971259407091 4.11915002610035 2.59979625578436 4.68801388333092 4.00777204911899 2.59979625578436 4.45286013656279 4.46039545678925 4.68078958246501 4.85901635599342 4.14463722775502 2.59979625578436 4.33053285017535 5.02890370927168 4.23552715031325 4.58817124990473 3.21021486625664 4.78377345945379 4.60752361185706 4.58314626098633 4.39453903412628 3.60467421168305 4.5933927735476 4.61264402123049 4.61035451959304 4.64073841745067 3.70421691680118 4.59925895333182 4.76492591503276 3.57540737014458 4.00942744569759 4.55742086312233 5.66832519039415 4.73376178720184 4.24742149674198 4.42470705584507 4.58943937291864 4.04450568037174 4.60558826362968 4.75633600116306 4.60317222226783 4.03242885984334 4.21216443401481 5.28971450059116 4.6074340845261 3.50979356917955 4.19566899204502 4.70147313196168 3.85419435765655 3.51824355747109 4.41093093049151 4.14618106881104 3.93224927260848 4.27874587191454 5.17386773493545 4.01870693271444 4.42828541265075 4.44509431108719 4.38307646226477 3.76822406450775 4.07997402348583 5.37325073172936 4.21664709689023 2.59979625578436 4.77930566186089 2.59979625578436 4.84007708870558 3.88257670646385 4.96899119580081 4.16169859810897 4.29840589170928 3.95530122265723 3.46890406481015 4.41522054464505 3.67537270766846 4.12442767665235 4.47517835441572 4.22416584260954 4.71459512551864 4.49146939093824 3.43229267361625 4.6326834532415 4.08532605132558 4.83470167237421 4.13294374616804 4.18011297773721 3.68333296007617 3.51820813889633 5.18714482942358 4.3160235245316 3.93512453557474 4.0503771752365 5.01915856386124 3.65393620300245 4.49145526903406 3.63854769448613 4.10888056875727 4.24853291030848 5.02816970590361 4.60552638692101 3.15448378042256 4.6059839963845 3.3939317028683 4.60195128671307 5.03946230904895 5.51042824152206 3.68450135097581 4.21862218544281 4.36670278574688 2.59979625578436 4.37086092292113 4.28845683756932 3.65701265783937 4.39958743632379 4.56989948836047 4.1442161609005 4.25059772865294 4.20152419685369 5.35271425265713 4.92951629868146 3.28072078774946 4.81396513311668 3.95129183154967 4.70305113107932 4.59254018120618 4.57343399013619 3.83478323732567 4.27954031487251 4.72821047044868 4.90346801016706 5.00270853993519 3.89884175756678 4.26684033911307
Manes.09G018300.v6.1 3.36893467607003 4.12294770149171 3.78855694617813 2.59979625578436 3.05314717308039 4.47952579425886 4.20178157449109 7.8422720447881 3.98248337933614 4.27504278837248 3.76993517303032 2.59979625578436 5.27995330730039 3.44305187794855 3.51251450879117 4.02741953149189 3.87884365237305 7.57014846911588 3.54809303130482 4.37243313713793 4.15760632150098 5.38783495638151 4.73095144151259 3.93488696197521 4.24138412999339 5.27914606209335 3.7059866091091 9.45108530358727 3.78836439742839 3.50726921022951 3.9352190520913 3.2385184270877 5.86201211244623 3.89658382523521 2.59979625578436 4.38339172483685 3.83362333230266 8.49419759229797 4.49632855671599 3.9132953724768 4.70559864717939 4.43952309386099 3.99801958889781 4.20918139565387 3.6225462550542 3.44390932706295 3.88917722339797 8.61776704466099 3.13370949737372 3.26766221655289 4.28394853566575 3.88459432025187 3.95211238210122 3.39135008704484 3.58452961246909 4.07562950090908 3.72490722702518 4.57489800060481 4.00549615286874 3.78233420279048 3.71856906465735 3.13655648183482 5.50197813083958 2.59979625578436 2.59979625578436 3.14237346324655 4.30704048787747 8.0080337840216 4.64675955479319 4.15647047487751 3.63534940362202 3.34668547899646 4.54259283963527 7.4635746065588 4.35439551718836 5.18524874134872 4.02978486032716 9.712560769597 4.72259117367632 2.59979625578436 3.62413774721054 4.20251779967808 7.46770153210063 5.2507136267951 3.30853211464194 2.59979625578436 3.69147458537688 7.05943416803739 5.28633731425009 5.09545656078929 3.24973940342139 4.175317440456 4.95469163275664 4.19478369902351 5.6713578930303 3.40126091377021 3.8525999553087 3.69094858598147 4.37075291732259 3.4669581166417 2.59979625578436 5.27002190644598 4.338358238992 4.24180578980739 2.59979625578436 3.11766270619839 4.3174939301452 4.8612462307099 7.70055075802974 4.67080947868141 3.58288439614787 3.70923438673871 5.04611643876264 5.32152951514126 2.59979625578436 3.54772472454507 5.30134758582608 5.41373144514083 7.06600805646224 4.18456821436852 3.93861722671367 3.77881302210965 3.88210113042848 5.04657409249893 3.98832669621086 2.59979625578436 3.3434653761842 3.46370293381128 5.59481164135613 5.01299853735094 3.19609879642221 2.59979625578436 3.19371833097314 5.95950442430234 2.59979625578436 3.62601013591596 4.0977347290974 3.9230630824469 8.57882448797845 4.03352894687873 4.79358057506162 4.54709622004701 4.52797303208548 4.68221721469663 3.90058543834958 3.44853243386928 4.57938183053462 4.05507059882397 4.10615589359156 2.59979625578436 3.18241641221583 3.17781093920006 4.41225269808406 4.47692059320431 4.68670454115372 3.26459823700284 3.77826387501707 4.40543659329514 7.02185158798168 3.48059009761494 3.17503269450207 3.94971329432912 4.1404108747999 3.07587858392687 3.16701331005524 3.12023197235027 4.23673643956694 3.82470967320017 2.59979625578436 2.59979625578436 2.59979625578436 3.65507811070983 3.34034589785326 4.5355415583498 3.47017978033751 3.39808541971548 3.39302171797744 3.72599209432602 6.4632994756799 2.59979625578436 3.30341058845383 3.04244381450743 4.92392291142106 6.68479455722618 3.68593366351508 3.13068999412181 4.22817021869962 4.09556639892027 3.78296797290542 4.38132439645837 3.09391014913098 3.8061400388595 3.69550203293633 3.35923288868612 4.06658291671479 4.87045218272834 4.15792746763255 4.60241024315178 4.00938276135698 6.23532496530609 3.79180362126009 3.61403047043039 5.23709785780715 3.67626005406393 4.41906452814217 3.9175075502131 3.41151332783018 4.0850353033359 3.53544658893668 4.52412329010333 3.19875009976656 4.01002353899641 4.61361868714992 4.18992841586982 9.18507462259608 3.97211625779623 3.69953468483178 3.51907024373083 6.46794203231922 7.91531897893387 3.13294224426404 3.07737644082094 4.20090065972222 3.77363354454495 6.63877841760634 4.97942943273138 4.31843382324052 2.59979625578436 6.22104387466086 5.88161771168278 6.09607027034829 3.06852274975295 3.12315809278075 5.06684858800793 7.26872871162716 5.01860553853324 3.5051384300408 4.60282066986045 4.77498551274538 5.5832849251011 5.79822024783554 4.09210679568761 5.1337670394554 3.82537162604514 9.83554536199083 4.05278435108193 3.40319810354056 4.42246626272989 3.62465870022392 6.22694917999746 4.88406790308649 3.23218886600296 4.93238035846083 3.54929253249872 6.31614851379337 3.61792181462924 5.07827029939679 3.88079658635455 3.79301759064037 6.07575206348794 3.49175676901494 2.59979625578436 4.2997573997556 3.76378988163664 8.05286413582215 4.35707978592252 3.62594502586951 4.71533291012002 3.76993209506102 7.93690481544458 4.07174802202587 3.29543486065326 3.99895293395144 4.25074741121671 6.43666148663581 2.59979625578436 3.49834410633833 6.23259248789457 2.59979625578436 3.59521002625218 6.95512984855042 4.47768400667064 3.71368014863504 3.88284596492087 4.6667671559482 8.36492278083823 4.35435177242611 3.2866359024642 4.87737293884327 4.16884637610047 8.21276446330971 4.19772341778598 4.03972684270007 4.29948936547535 4.67803314162374 7.41802939152819 4.94740677396116 4.33491474629155 4.57073526629758 4.24684371271038 8.25581639309643 4.57089772062413 3.53974293861542 4.422125600906 3.56674635887428 5.82252424873839 3.98626739876743 4.16327889222772 3.22373713132186 4.56976644489755 6.47398134108567 3.67878321099794 3.43958436185532 3.19442034293909 4.12337786434941 6.57578397926784 2.59979625578436 2.59979625578436 4.88889369827299 4.52284456610822 7.6054556025518 3.64358731401363 4.41121660562138 4.08541760726109 4.53940249462993 6.38113918768216 6.06988053379792 4.15260224236799 4.61674683512832 4.51320655967709 9.79150093243511 4.68395253661206 2.59979625578436 3.87794310174846 4.36202800008771 6.8344458334207 3.53563289237643 4.48646237601561 2.59979625578436 3.68252091038086 8.69135190095268 5.20192304598811 3.64827329451709 3.84804290290565 4.32008369506927 4.61731451888556 3.57861008867875 3.81186068293734 3.61411445291512 4.62550938637513 6.86823264462792 6.17030633405554 4.7235856269729 3.63688284357859 3.97233686017103 7.97124353806432 4.28787025288968 3.06075262526231 4.09787479416886 4.60209326505873 5.65182394160848 4.23379128518041 3.47565525924005 3.44044597459969 3.34338385331662 7.75546585053834 4.09865934538282 3.31762165171637 3.92777041351893 3.82433329712522 8.70786876180099 3.85087221439637 3.91103305147773 3.5766943121934 5.3978050064467 3.7837380289056 5.18147858848664 3.800479234893 2.59979625578436 4.92634611580071 4.82462311551209 6.85307602979517 5.06433189849335 3.60767739904696 4.80457685404995 4.57304123435029 9.88255399190152 5.22356629521018 4.38890659128233 4.83553591869062 3.52342389776374 5.53260901940399 3.34578888067279 2.59979625578436 2.59979625578436 5.8462416881157 4.98238600982008 3.33282874095462 3.90352720459635 4.91463968380888 4.06364863107713 9.24423159122667 4.8022215463589 3.50383966973202 3.57093580047187 3.88815639471644 8.98849820113064 3.93016915598116 3.9337798867736 4.31275261534614 3.27040979766199 3.41054618312097 4.31987380317055 3.04794204847268 4.26509079117812 3.88081791435872 8.13930710036235 3.27550176493931 3.6456884204348 4.55038216085847 4.39740861737753 9.07632720518119 6.13373565158336 4.73133574352171 4.30486787384004 5.11858066793835 7.54558249998532 3.92529210360888 4.02214469408261 4.51807233122546 4.61952493701222 7.93931054913632 4.03931561929126 3.03813347158508 3.30108436898664 3.17286485156 6.96025202260563 2.59979625578436 4.29697783541083 2.59979625578436 4.31473461025581 4.14343168786469 3.36314563101168 3.89202251523489 4.11623860520924 4.18680186450716 3.53345212500998 4.03145852475667 3.94233965432729 3.0755768791799 3.89762125072699 3.07306420648377 3.95921013793177 3.24203518046687 2.59979625578436 3.11769933174954 7.6197918691766 3.3258524402005 2.59979625578436 3.62110143186392 3.35631907845476 9.69234112731141 3.32869152579516 3.10730057077166 2.59979625578436 3.61785560135177 5.65243356403831 3.82699401076295 3.53231847300873 7.58375906345679 4.1235312108921 3.64502444241967 8.80945316761491 4.39064502414461 3.80524347386518 3.86603275622437 4.58717731461352 7.27886919694948 4.35137419938956 3.67761256886819 4.48091376342685 3.83802065190376 7.60101811136081 4.01139348891446 3.29459327228905 4.48823527784576 2.59979625578436 8.74170663084661 4.62605790548004 3.11516147797062 4.0206611812451 6.27621278585437 3.76770597769002 4.73746579908904 2.59979625578436 4.74793963322367 3.76760737526579 2.59979625578436 3.95477570401005 3.44342650184341 3.83901951323155 3.72759337620279 9.25235158451187 2.59979625578436 2.59979625578436 3.68243911328029 3.6289994566789 5.77060623328808 3.7947550039366 3.11793268627682 3.72863384547488 3.74796718280077 5.26928425593513 3.88523365074274 3.13899408145671 3.96073882320318 4.24892851258154 6.20025624712673 4.38010865982772 4.04605795159376 4.15840509476992 3.3533297151516 5.74204627826137 4.2166985514361 2.59979625578436 3.5589910470301 3.960909276293 8.73402434898522 3.30442840010922 3.19311762549978 4.33016117666378 4.43648998962586 9.03216565069306 4.83279713047983 3.88329761094553 4.77067040838384 3.63146421946987 3.94470379301307 3.91977688023099 3.63770880969205 4.62100309062915 3.31107187306906 4.11066112897335 3.52822474440109 3.04131369721671 5.12178317843234 2.59979625578436 4.27799672230626 4.29464440405173 2.59979625578436 5.88264193971431 3.72956585140675 4.40395553544935 4.69071298367859 3.48815169625104 4.01050637003018 3.86850354844914 4.72019204354598 4.32045571755676 4.12192686227689 4.85986424825751 4.21342780862446 4.83754445227961 3.2692901765405 3.29663103898979 3.95462445975761 4.3125183963896 4.00114667373115 9.36304534782205 4.81652432536836 3.13901363613911 4.35037491039052 2.59979625578436 5.78015527687858 4.1196933579131 3.92077427370397 4.25462243465365 4.23515348862007 4.36625372078749 4.72708823069925 3.8027405824871 4.49509867947241 4.14042656915062 6.01325541616435 3.98665573556431 3.98944698124089 3.28089785406808 4.27335854150532 8.71329335667749 5.08479142381335 5.03937361426058 4.1777396243841 3.74273619582067 7.04371517068542 3.90720832049848 4.2349604427065 3.39636938341973 4.27260060679113 7.33303437533486 4.0029296703631 4.00938374157105 3.78966341899362 3.86611458455853 5.54745692126673 3.68487892531134 3.93970521812855 3.83308018553565 3.79768785708926 4.6784497866929 4.63660660576892 3.60798097877415 3.49579071812971 4.61504143851375 8.04445355014483 4.28086267590759 3.14332354224269 5.20627365488334 2.59979625578436 8.20797980080843 4.39851002967492 4.01749385760493 5.05680807819051 4.03180650564226 11.9052780479663 3.21867299731733 3.47486106856339 3.97030664993167 5.99159582542454 6.63240748307606 4.60634605884292 2.59979625578436 4.14418559413127 4.5483017892043 5.27026813963708 5.29492015715611 3.136598296543 2.59979625578436 4.60684727354286 2.59979625578436 4.86066273289861 4.5250600410798 2.59979625578436 4.43248428602588 7.65115468633497 3.64820718768316 3.12734860701425 2.59979625578436 3.20516644634206 8.38704571127113 4.33366349290683 2.59979625578436 4.12769007853809 3.89148058940699 6.36223430046456 5.23979395131165 5.01250688051795 3.18142001825098 2.59979625578436 6.59027062904434 3.84486432845572 3.62019525175736 3.54481604786255 5.62508860606974 3.34368402516979 5.83846911501882 3.34267066795857 2.59979625578436 4.07078304242937 3.62972932026475 5.07340988838664 4.63031806552798 4.07823655043242 3.99472994152574 3.24163335600191 3.80045825546394 5.59522801907934 4.3784707615664 3.7367292000299 2.59979625578436 8.1694914731447 3.92044577175338 3.52235664790499 3.64703272649152 4.32901347974096 4.53172016949259 3.89472621735193 2.59979625578436 3.23817512837546 5.43284111539091 10.0758709034245 5.50035941480492 3.14928056722215 4.54483647421163 2.59979625578436 5.5271067936127 4.47556525317421 3.84427316502624 4.06430571321121 3.61444306553731 5.50533607311051 3.86268534291012 3.50713024684174 4.65352005942584 4.33540133591835 5.28094270377473 4.7752217903087 3.53809143152737 2.59979625578436 4.52783388498024 5.04118721507844 5.27458219587726 4.20932291959874 4.42076172443879 3.47524811535511 4.09048649673488 4.10003054349869 4.22711414435838 4.39923853806211 4.53780508293644 5.53665704971681 3.34205936974101 3.53538582533427 4.11721293625924 4.81372286436573 8.55169833437197 3.92030111956724 3.68792152061727 4.74209786124533 3.1964791051938 9.77339654640957 6.53734290873722 3.15164342911053 4.42062776523933 3.57184811756203 7.88848235844221 4.37086092292113 4.00271596972388 4.59821179736585 3.17452592349132 8.16970324262986 4.1442161609005 3.03374484675826 4.09256335650883 3.66929908841205 6.02639430508295 3.75875412432602 2.59979625578436 5.36687145743693 4.06561174200313 5.37630622071072 5.00658218445347 3.32706199532729 4.58231484689042 3.84445420496541 5.93484483613509 4.59738124723385 3.80791182092175 4.19643651294109
Manes.09G018400.v6.1 5.23302024066226 5.59714387730944 5.70707096597704 4.66128356383843 5.30602912304279 4.90749211065782 4.82244127615827 5.58502992129681 4.49227912925741 5.11058145307655 5.70962405219068 5.27036854532559 5.62448430970763 4.0228427264024 5.23795253090381 4.55019152913346 4.83990280129589 5.40690247268181 4.50610717294996 4.85754408369782 4.77934231553453 5.19536954165648 5.81818801721595 4.38948306087592 5.03725754256986 5.48474217107147 5.18475769679372 4.82693062096449 4.93101234886905 5.16535132563072 5.7347463374868 5.67983516162022 5.93332810132328 4.89434511016578 5.32899107505953 5.51435279798637 4.63068365085742 5.65815353170456 5.86913192893121 5.74403363626022 5.47305191077711 4.77546143962075 5.3191078740616 4.37899251711219 5.35297734487613 4.47332253776202 5.10150124992641 5.60647395062301 5.18209230412044 4.73405483180566 5.64094018165302 5.17533021456431 5.97939446948447 4.97915584010028 5.04564521897106 4.52194924810261 5.28919651975227 5.13934664333983 5.31603196620914 5.48840570381758 4.77541126744764 5.08580581740484 5.80867305689923 2.59979625578436 5.60393666100925 5.1447470677866 5.54180928247668 5.98472735054882 4.87083492119769 5.27806337257466 4.69589217359899 5.05168740503509 5.70727263115804 5.36305375509599 5.69841527937453 5.44528131388217 5.62436260494223 6.18365715636446 5.01599018006489 6.02600884942877 4.96000640779084 4.3941112550299 6.66727982483299 4.74991264994935 5.36044099498771 6.16649236555893 5.61428146052726 6.35938570597306 5.61511501853043 5.4525517403318 5.22568446489171 5.12953989069272 5.31336687392941 5.18774046409699 5.6713578930303 5.28592524305769 4.74472844774744 4.83267647019093 5.9829107239643 5.25721682471179 4.71444805408611 5.27002190644598 5.27234112923043 6.02973939430198 5.12862405186618 4.48029013226835 5.77052186787913 5.76169480643704 5.97674612572034 5.0532180419611 4.56928826823061 5.26548678128615 5.09887611712791 5.78975289811293 5.67228931414433 4.18967018362555 5.91943173955923 5.00604336547017 5.26791930824129 5.14263339038845 4.89781519991024 4.97712603837801 4.7033075677148 5.67447449266832 5.07157505315552 4.70376695194756 5.29206423248134 4.58685620751371 6.00810203787549 4.74021673080822 4.30114914289016 5.57539814107286 4.75000423480257 5.72716006954427 5.52295096652269 4.74112287551338 5.59312002809319 5.15781048340009 6.09422231237886 4.28701857680389 5.67816865263098 4.91380602746708 5.2028800334691 6.28976991395337 5.6813976062041 5.6926357157712 5.0821146079614 5.7420827735468 6.38094884598496 6.46902882030237 4.68526453106302 5.23945798084358 5.43395686620018 6.31252404935295 5.00255926748439 6.05742555152661 6.03177345308062 5.14526448616289 5.93759981889576 4.22534142937419 4.77525448793604 4.70729395521287 5.79034432284396 5.97343638660869 4.80177612577726 4.54266563280924 5.03103850416972 4.91275830355912 2.59979625578436 4.91089081853621 5.12303909324602 5.75018798806663 5.00931976847297 6.63935903982676 5.9438904539323 5.75390249946886 5.02715028378286 5.06886969024741 5.88865648930816 2.59979625578436 5.78366981868678 5.70755531852596 5.96119548036907 5.91310033818427 5.14003110039998 5.44823312884001 5.48095545749709 5.41670561797072 6.5623156905969 5.62758243916687 5.44605495810029 5.83169505965689 5.79384074602166 4.77605405351894 5.57754368144287 4.53060797934896 4.39162222600149 5.56249894124807 4.57853223194228 6.19611867368475 4.24354709391718 5.20475233298388 5.47592814191863 4.70200070523602 6.08931490414866 4.88042730277494 4.80119934738357 5.45992283419879 5.25649909543199 5.82063149616915 4.67375300693252 5.14466541608704 5.31868428750245 5.33574944250921 5.51255645030303 5.60908203879079 5.87805572013715 5.00883562439136 3.77728265014896 5.65113439031317 4.5293615470654 5.08026488124832 5.55946114356491 5.11621642907885 5.395028398251 4.93423773241194 2.59979625578436 5.04782811694261 4.72669514704258 6.31783686477867 4.63518948597247 5.46647945612031 5.49779413955878 4.43785969738629 5.36599172597886 4.57059290128763 5.45847167195421 5.42130409381179 4.65462856920226 5.76235388594153 4.87176703084885 5.14479732766454 5.16100201568925 4.91385659239983 5.34658126589735 4.68599228095206 5.13717780170955 4.94439999198879 5.02354400419477 5.8382234687371 3.87897467098637 5.62208856453008 5.8474760586936 4.97116669211376 6.09671231218308 4.89570134473945 2.59979625578436 5.01870289228854 4.91732650646516 6.15787603110535 4.21027499894845 4.54032157568613 4.9974903410679 4.39857995621309 6.16251806692272 4.22994528057576 5.11825781882464 5.70667019017776 4.8779459989121 5.95412312552459 5.11092657692109 5.12004236771889 5.79393703937991 4.87594942805431 5.59025662399087 4.90481191151297 5.52138151230877 2.59979625578436 5.54699547950021 5.27786743955599 6.95512984855042 5.18634927237891 4.51448410959426 5.58262025956185 4.9331844442743 6.09649702116992 4.84617488805374 4.78626839963419 5.50426251213285 5.5312514567234 6.10270626046088 4.93278504954547 4.83988765353149 4.94710347313634 4.72656859389866 5.80433250929059 4.57683443672913 5.58640509287739 4.91549183284229 4.90487541258868 6.30724797474996 4.76885837987591 4.88453043599763 5.39683108559118 4.4423022489727 5.82252424873839 4.43626523362035 5.15401364107193 4.37258234708417 4.91776886284462 6.02395831180251 5.52213511379129 5.51254989252891 5.64485426984046 4.93992216853494 5.61985970133907 4.63298892531267 4.41593574299253 4.60652808486095 4.05523283250473 5.04203113881781 4.46317171224782 5.28070699344831 4.71810404312037 4.38976278303738 5.5290775297237 4.63834694276879 5.3478837361612 3.778875219469 4.37718614881509 4.55346560060422 4.51596221078483 2.59979625578436 5.28949558426201 4.25956035074571 5.10728512408003 5.03542574583308 5.20259580258508 4.97484249065799 5.17595410684735 4.81536574332852 2.59979625578436 4.6359242616409 4.99523479797265 4.39481134649749 5.07243865884345 4.69638009584663 5.13150853874991 4.94015059191711 4.4094347953011 6.3135966181228 4.66737330342716 4.61256879222438 4.56372556906621 4.40834040911436 5.2027869602408 4.39171854128501 4.8557303128943 4.74583696615558 5.81104965609484 5.70732263808332 5.24046203697303 5.81750598172834 5.10192771259692 5.16159516172703 5.67626465256748 4.82334439824043 4.55996430124973 5.27506505491357 4.28632109995484 6.03484959549219 4.50010161874625 4.58481702534068 5.24265104595376 5.85425251379177 5.27404509741531 5.60441551834453 4.62095420161194 4.99285517406928 4.92634611580071 5.11701092531953 7.10413072818443 5.22799050509189 5.28198270947651 5.20288417706403 5.21541059948934 6.58016705243374 4.42916380657147 5.33301399579085 5.82191372928542 4.43021972876034 2.59979625578436 4.53910259643162 5.21305027915354 5.10232704871668 4.4569336025263 5.43252441076611 5.06218734942994 5.59818214512605 5.14889710384552 5.23456279844102 6.19014817695362 4.34224166347073 4.4249266853067 4.75066151935982 5.64741305260546 5.44275254289269 4.77470445966657 4.68922293402145 4.82149908754014 5.18800178954715 5.62575690959852 4.83792278469693 4.29956289909593 4.9176803869693 5.03875457463866 5.06714015159537 4.18858767721428 5.27159236330986 5.30455101167826 5.83865592819454 4.90870841671344 5.23338113763172 5.62096938956059 5.09618864858373 4.75997624840294 5.21757421544961 4.86565765286465 4.90963415798934 5.60123281701661 4.8415147203932 5.60024135131295 5.11496736765769 5.09463957663347 5.62529223235849 4.71309768496974 5.40069575858756 4.95473541638906 5.04211456952476 4.64821731345267 4.57963036787199 5.04169860347508 4.90724665488926 5.21417239380508 5.1720050274348 4.86288446313938 5.84517850205557 4.55538367608877 3.94233965432729 5.41036711559914 4.7997480644467 5.70681393467439 4.87826982219264 5.31844591931588 5.22458643856208 4.36498061286487 5.31049951662858 5.33936178647863 5.22048382621563 5.1879040250889 4.93230833082211 6.19960690833382 5.0741701149055 5.07781638882499 5.15247382944506 5.09245015394589 6.18279563705592 4.51988649858553 5.37123453562259 6.3104876528791 5.00747416536259 4.90737079042451 6.52471030221008 3.81286397203494 4.74959417617971 5.25480452531765 5.6427079807762 6.74667569156076 5.21914161800653 4.63333589646927 4.83882305447477 4.60020038744552 6.04764083316882 4.52956853056321 5.6877812620265 5.43154935669389 7.27823117401745 5.83576861411983 4.14712220237834 5.23772653592465 5.46121036156711 4.78781224177098 5.44755156353602 4.99697895446244 5.39141280957808 5.16211476261011 4.70556805546955 5.49367771283746 4.38627816225486 4.67907735641066 5.18879515037969 5.26481709593659 5.70082896621754 4.24411628835274 5.34662509415962 5.28175243170012 5.16065442316318 5.10944508818509 5.11011325750863 5.33837633177746 5.58684326068818 5.2426238175524 5.56540051136107 3.77931028300922 4.97811133566564 4.65426473288279 4.51524207537375 5.33585497588136 5.10037642667206 4.74580561976504 4.63271574495509 4.83804802287571 5.4873041265573 4.90194626781786 4.89861572182882 4.67295108350973 4.17611047648299 5.00771745558628 4.91063683694275 4.52384359756471 5.88722259689681 4.43648998962586 6.10934309207194 5.23431924886836 5.27953640566506 5.21303802412275 4.55441476205649 5.63208054953335 4.98317656392985 4.70014636638573 5.24579141902329 5.13484430567445 5.03743461101033 4.43891467282894 5.37735691435761 5.45759139157783 5.05064865692322 5.67648407348182 4.0536971848221 5.26857730871883 2.59979625578436 4.85011030237057 5.58547996288223 5.15291220645628 5.72629778169475 5.27115751276461 5.24063229098227 6.17462976340861 4.44259253221802 5.5329648261023 5.57629787855935 4.78705906455597 6.0567721126024 4.84748300838016 4.92509514804924 4.96995027525977 5.36042768586041 5.37090203958214 5.25565987160838 4.81652432536836 5.82997204242715 5.33753081033637 4.74399541057762 5.14633944165104 4.45404194274145 4.76079776172895 5.43553206322928 5.82029652892511 5.59110563682283 4.82398625072884 4.90052656492516 5.37073799178429 4.14042656915062 6.17447463039977 4.93423607962328 5.48231165788337 5.64174895535492 5.2277882848068 5.50417933854275 5.29602409889556 4.63221355153697 5.39661446680802 5.50401503367217 6.09470715493621 4.05020411982674 4.48456474043965 5.50570811728038 4.86145621562881 5.42362925003067 4.40907613617577 4.84485763444975 5.22167403540487 4.86367596829459 5.25890938965833 5.25226428116209 5.66420509932038 5.11242288625045 5.23646070990876 5.5688395409875 4.39569363555179 4.87626252676654 4.72391116086682 5.21577145139895 5.06354201568109 4.28086267590759 5.0342469001687 5.37552344376105 6.77708925018124 5.95869250857362 5.15888063434543 4.73296056968043 5.90480350312902 4.55583090558644 6.06043617790082 4.44378722220023 5.40250651665215 4.75336636520333 5.21631662540804 5.57106087955095 4.88869387524017 4.98574003949392 5.08532110175371 4.84957687518996 5.79446834891611 4.94218317904221 5.32454115044847 5.28639394104564 4.60684727354286 5.45147283072295 4.3750421897848 4.58817124990473 4.5727750085076 4.84386034091256 5.78491773993033 4.99438353468052 5.22379754112146 5.01896798727679 4.48526679165484 5.7858818695752 4.61035451959304 5.41660042765911 4.60202032608524 5.26415743088407 5.88530634446443 4.95877174651968 4.8259835338587 5.08802473948888 5.66832519039415 5.84081400240173 3.62643403330102 5.24895078060766 4.98307645045636 5.09437018306266 5.01839138866838 5.88937535911602 5.35048848530651 5.49757461085338 4.69876094172759 4.74798738939542 5.38798468016624 4.68080135004929 4.99085082539715 5.19505243567724 5.17437166987439 5.21646618680901 4.93055176031792 5.54975861353895 4.90311196611099 5.07362346645467 4.87613050921385 5.15347878435525 5.30016404029284 5.29340628094235 4.96597485389472 5.61947010807414 4.8646801284605 2.59979625578436 5.327801595328 2.59979625578436 5.78739763043514 5.50035941480492 5.68546070037848 4.9112504566025 5.56175342674029 6.03300895156805 5.241968174672 4.91132918882594 4.44445085305624 5.17388166897803 6.31974507882547 5.09360811746484 5.42152024281465 5.3297885042513 5.07137521227475 5.56556971281106 4.65485542339702 5.01035729891254 4.91649102665063 5.17723209555663 5.66832304480571 5.03568531108999 4.40156041935613 4.92571270001075 5.55508751944184 5.15009195643762 5.50978304778953 5.24038404527222 4.52566286366271 4.74541055585262 5.41468417063601 5.46264592373216 5.30653872192376 5.39615103444723 4.48415425323522 6.02752039633394 5.39561822127094 5.37876780437495 5.6439565622955 4.66691116132396 5.30593464046381 5.32415234277675 4.80032809891362 4.74651325516781 4.77374530303184 6.43789717432484 4.58737275720503 5.69220133451849 5.60914132858508 4.87753619583026 5.97380257036076 5.08536463560457 5.47423355575442 4.77203755914525 4.82057192202291 5.35312805670294 4.84441196717625 5.87813530278873 5.60139467374094 5.95599078174202 6.01290296693057 5.00658218445347 5.47040580174392 4.9125263324327 5.1028037937216 5.74529063217774 4.93768036927898 4.59191235501145 4.6202321934558
Manes.09G018500.v6.1 2.59979625578436 2.59979625578436 3.20665085371097 2.59979625578436 2.59979625578436 2.59979625578436 2.59979625578436 2.59979625578436 2.59979625578436 2.59979625578436 2.59979625578436 2.59979625578436 2.59979625578436 2.59979625578436 2.59979625578436 2.59979625578436 2.59979625578436 2.59979625578436 2.59979625578436 2.59979625578436 2.59979625578436 2.59979625578436 2.59979625578436 2.59979625578436 2.59979625578436 2.59979625578436 2.59979625578436 2.59979625578436 2.59979625578436 3.12942703094249 2.59979625578436 2.59979625578436 2.59979625578436 3.61722718869772 3.14570398518928 2.59979625578436 3.56670918754148 2.59979625578436 2.59979625578436 2.59979625578436 2.59979625578436 2.59979625578436 2.59979625578436 3.76574463858324 2.59979625578436 2.59979625578436 2.59979625578436 3.1556293923897 2.59979625578436 3.26766221655289 2.59979625578436 2.59979625578436 2.59979625578436 2.59979625578436 2.59979625578436 2.59979625578436 3.1130976494983 3.11439241586576 3.50929109955559 2.59979625578436 2.59979625578436 2.59979625578436 2.59979625578436 2.59979625578436 2.59979625578436 2.59979625578436 2.59979625578436 2.59979625578436 3.4930121375438 3.66434419373759 2.59979625578436 3.03420175286161 2.59979625578436 2.59979625578436 2.59979625578436 2.59979625578436 2.59979625578436 2.59979625578436 2.59979625578436 2.59979625578436 2.59979625578436 3.23212901003371 2.59979625578436 3.31900261704314 2.59979625578436 2.59979625578436 2.59979625578436 2.59979625578436 3.01907165093939 2.59979625578436 2.59979625578436 2.59979625578436 2.59979625578436 3.10301656909335 2.59979625578436 2.59979625578436 2.59979625578436 2.59979625578436 2.59979625578436 2.59979625578436 2.59979625578436 2.59979625578436 2.59979625578436 3.07799747124634 2.59979625578436 2.59979625578436 2.59979625578436 2.59979625578436 2.59979625578436 2.59979625578436 2.59979625578436 2.59979625578436 2.59979625578436 2.59979625578436 2.59979625578436 2.59979625578436 2.59979625578436 2.59979625578436 2.59979625578436 2.59979625578436 2.59979625578436 2.59979625578436 3.69321142027015 2.59979625578436 2.59979625578436 2.59979625578436 2.59979625578436 2.59979625578436 2.59979625578436 2.59979625578436 2.59979625578436 2.59979625578436 2.59979625578436 2.59979625578436 2.59979625578436 3.2005024480778 2.59979625578436 2.59979625578436 2.59979625578436 3.16073271291655 3.13589789482968 2.59979625578436 2.59979625578436 2.59979625578436 2.59979625578436 2.59979625578436 2.59979625578436 2.59979625578436 2.59979625578436 2.59979625578436 3.41833297366157 2.59979625578436 2.59979625578436 2.59979625578436 2.59979625578436 2.59979625578436 2.59979625578436 2.59979625578436 2.59979625578436 3.72583742587149 2.59979625578436 2.59979625578436 2.59979625578436 2.59979625578436 2.59979625578436 3.33191960041971 2.59979625578436 2.59979625578436 2.59979625578436 2.59979625578436 2.59979625578436 2.59979625578436 2.59979625578436 2.59979625578436 2.59979625578436 3.06457845309048 2.59979625578436 2.59979625578436 2.59979625578436 2.59979625578436 2.59979625578436 2.59979625578436 2.59979625578436 2.9940602321428 3.01860929541114 2.59979625578436 2.59979625578436 3.23306554339514 3.14070663490831 3.03334130892695 2.59979625578436 2.59979625578436 2.59979625578436 3.04160865887499 3.21994986238806 3.00601590298794 3.29033908088661 2.59979625578436 3.48383847847714 3.18271528704513 2.59979625578436 3.32419446547007 2.59979625578436 2.59979625578436 2.59979625578436 2.59979625578436 2.59979625578436 2.59979625578436 2.59979625578436 2.59979625578436 3.90388365739631 3.32563966480586 2.59979625578436 3.08019605297528 3.58839260699158 3.41156478748641 3.10108304697002 2.59979625578436 2.59979625578436 2.59979625578436 2.59979625578436 2.59979625578436 2.59979625578436 3.05392758145134 3.07224328759053 3.39145816204378 2.59979625578436 2.59979625578436 4.72669514704258 2.9870565861914 3.45351024929931 2.59979625578436 2.59979625578436 3.2879594338573 3.13920880252861 2.59979625578436 3.05800329061214 2.59979625578436 3.19240955863012 3.14997929703986 3.24358690281098 2.59979625578436 2.59979625578436 2.59979625578436 2.59979625578436 3.13246240288098 2.59979625578436 2.59979625578436 2.59979625578436 3.25014544349024 2.59979625578436 2.59979625578436 3.17623298287933 2.59979625578436 3.01582169102262 2.59979625578436 2.59979625578436 2.59979625578436 2.59979625578436 2.59979625578436 3.68400765031026 3.15498124947046 2.59979625578436 2.59979625578436 2.59979625578436 3.11512830171232 3.5213345440218 2.59979625578436 3.13449354499906 3.415894803482 3.04165461401528 3.09404548459673 3.14632375028407 2.59979625578436 3.40495493333963 2.59979625578436 2.59979625578436 2.59979625578436 2.59979625578436 3.37680082021844 3.09920040061693 3.13480110438984 3.16701465435691 3.30150379084556 3.17647007763899 3.19944276628065 2.59979625578436 2.59979625578436 3.46047366396977 2.59979625578436 3.85978030151669 2.59979625578436 3.70667846718073 3.76747073748049 3.86518276346593 3.35223927418133 3.79794415864301 3.77282643439476 3.6017145150622 3.79430694705734 3.86351406872335 4.12394203480384 2.59979625578436 3.21057785747254 3.3940982972193 3.20991460941355 2.59979625578436 2.59979625578436 2.59979625578436 2.59979625578436 2.59979625578436 3.1486359026078 3.32957983186862 3.76550897345009 4.00050168310688 2.59979625578436 3.98940681422073 3.45416095825858 3.51092040624305 4.64597440701227 3.6159717350813 4.04691236581746 3.17865863106762 3.32385717853539 3.94339026023944 3.07280994667388 3.29274630253399 2.59979625578436 2.59979625578436 2.59979625578436 3.15924501044427 3.53689864302089 2.59979625578436 3.25434752792638 2.59979625578436 3.14223713453464 3.53563289237643 3.15767287045227 2.59979625578436 2.59979625578436 2.59979625578436 2.59979625578436 2.59979625578436 2.59979625578436 2.59979625578436 2.59979625578436 3.29842715226595 2.59979625578436 2.59979625578436 3.06601140229909 3.25721121744889 2.59979625578436 2.59979625578436 2.59979625578436 3.58791938660392 2.59979625578436 2.59979625578436 2.59979625578436 2.59979625578436 3.55151856183859 3.17372833296139 2.59979625578436 3.22380152582246 2.59979625578436 2.59979625578436 2.59979625578436 3.11937986360436 3.31762165171637 2.59979625578436 2.59979625578436 3.21036400817574 3.12381515159364 2.59979625578436 3.29703488223369 3.66154325580684 2.59979625578436 3.29914297901095 3.06480719808051 2.59979625578436 2.59979625578436 3.79158528722092 2.59979625578436 2.59979625578436 2.59979625578436 2.59979625578436 2.9813665940389 3.77504121623943 3.11932334026827 3.07415123844217 2.59979625578436 3.13906168656558 2.59979625578436 3.21112129012012 2.59979625578436 3.37486818389207 2.59979625578436 2.59979625578436 3.2362970167525 2.59979625578436 2.59979625578436 3.08059389465736 2.59979625578436 2.59979625578436 2.59979625578436 2.59979625578436 2.59979625578436 3.22344610197473 3.32860106906141 2.59979625578436 2.59979625578436 3.27040979766199 2.59979625578436 2.59979625578436 2.59979625578436 2.59979625578436 2.59979625578436 2.59979625578436 2.59979625578436 2.59979625578436 3.25894527343764 2.59979625578436 3.13708430358419 2.59979625578436 3.43006726886568 3.58986811839253 3.63623434719452 3.20605869871251 3.2415469443954 2.59979625578436 3.32153583160461 3.72466056966378 3.6767139055283 3.41065588623846 3.21735999960508 2.59979625578436 3.85015556044826 3.08920714372086 3.15604534493096 3.61601268946692 4.27834271273152 3.70021863252178 2.59979625578436 3.52947891353982 2.59979625578436 3.79479745119525 4.18680186450716 2.59979625578436 2.59979625578436 3.94233965432729 3.26967113465158 3.53243079865207 3.07306420648377 3.47810055175345 3.05578649445254 2.59979625578436 3.61979586901477 3.33926872403034 2.59979625578436 3.07142817417063 2.59979625578436 2.59979625578436 2.59979625578436 2.59979625578436 2.59979625578436 3.72312623422046 3.61785560135177 3.47284080734992 4.0038787903597 2.59979625578436 3.00594591942254 2.59979625578436 2.59979625578436 3.01490231394773 3.31367075302264 3.15134302408755 3.09151528685361 2.59979625578436 2.59979625578436 2.59979625578436 2.59979625578436 2.59979625578436 2.59979625578436 2.59979625578436 3.80557323871042 2.59979625578436 2.59979625578436 2.59979625578436 3.37185808117063 3.52086051291967 3.11516147797062 2.59979625578436 2.59979625578436 2.59979625578436 2.59979625578436 2.59979625578436 3.2027230823485 2.59979625578436 2.59979625578436 3.16980602888094 2.59979625578436 2.59979625578436 2.59979625578436 3.73896028770694 2.59979625578436 3.63758619848977 2.59979625578436 2.59979625578436 2.59979625578436 3.0992041201342 2.59979625578436 2.59979625578436 2.59979625578436 3.11545540883735 2.59979625578436 3.13899408145671 2.59979625578436 3.04736748769776 3.09168813019347 2.59979625578436 3.56844582822542 2.59979625578436 2.59979625578436 3.03997188674666 3.62112234937258 3.15282698057601 2.59979625578436 2.59979625578436 3.21395286454123 3.30442840010922 2.59979625578436 2.59979625578436 2.59979625578436 2.59979625578436 3.14717678469408 2.59979625578436 2.59979625578436 3.4978365852273 2.59979625578436 2.59979625578436 3.20753853820288 2.59979625578436 2.59979625578436 3.12386348523869 2.59979625578436 3.04131369721671 2.59979625578436 2.59979625578436 3.10937730926642 3.27177532694313 3.35753510202584 2.59979625578436 3.48356159872131 2.59979625578436 2.59979625578436 2.59979625578436 2.59979625578436 2.59979625578436 3.1664216170609 2.59979625578436 2.59979625578436 2.59979625578436 3.35112322452084 2.96285904255512 3.2692901765405 2.59979625578436 3.02196137564689 2.59979625578436 2.59979625578436 3.40372521807497 2.59979625578436 2.59979625578436 2.59979625578436 2.59979625578436 2.59979625578436 2.59979625578436 2.59979625578436 2.59979625578436 2.59979625578436 2.59979625578436 3.67117148881194 2.59979625578436 3.49523953514564 2.59979625578436 2.59979625578436 2.59979625578436 2.59979625578436 2.59979625578436 2.59979625578436 2.59979625578436 3.43352024351822 2.59979625578436 2.59979625578436 2.59979625578436 2.59979625578436 3.53953527174762 2.59979625578436 2.59979625578436 2.59979625578436 2.59979625578436 4.0029296703631 2.59979625578436 2.59979625578436 2.59979625578436 2.59979625578436 2.59979625578436 2.59979625578436 2.59979625578436 2.59979625578436 3.11624245650931 3.23274696978057 3.60798097877415 2.59979625578436 2.59979625578436 2.59979625578436 2.59979625578436 2.59979625578436 2.59979625578436 2.59979625578436 2.59979625578436 2.59979625578436 2.59979625578436 2.59979625578436 3.0945433916009 4.07356538823346 2.59979625578436 2.59979625578436 2.59979625578436 2.59979625578436 2.59979625578436 2.59979625578436 2.59979625578436 3.39912989984874 2.59979625578436 2.59979625578436 4.04455789294339 2.59979625578436 2.59979625578436 3.17666752597553 2.59979625578436 2.59979625578436 2.59979625578436 2.59979625578436 3.46270972026923 2.59979625578436 2.59979625578436 2.59979625578436 2.59979625578436 2.59979625578436 2.59979625578436 2.59979625578436 2.59979625578436 2.59979625578436 3.06980125949796 3.1277135856963 4.03174950304514 2.59979625578436 2.59979625578436 2.59979625578436 2.59979625578436 3.49341508298152 2.59979625578436 3.15183655154252 2.59979625578436 2.59979625578436 3.4239887387881 2.59979625578436 2.59979625578436 2.59979625578436 3.62972932026475 2.59979625578436 2.59979625578436 2.59979625578436 2.59979625578436 3.05549889512908 2.59979625578436 2.59979625578436 2.59979625578436 2.59979625578436 2.59979625578436 2.59979625578436 2.59979625578436 2.59979625578436 2.59979625578436 2.59979625578436 3.19585971097053 2.59979625578436 2.59979625578436 2.59979625578436 2.59979625578436 2.59979625578436 2.59979625578436 2.59979625578436 2.59979625578436 2.59979625578436 2.59979625578436 2.59979625578436 3.17004009026973 2.59979625578436 3.11489981915957 2.59979625578436 3.34414564086158 3.059035661787 2.59979625578436 2.59979625578436 3.38630181835361 3.43229267361625 2.59979625578436 2.59979625578436 2.59979625578436 3.06152639500709 2.59979625578436 2.59979625578436 2.59979625578436 2.59979625578436 2.59979625578436 2.59979625578436 2.59979625578436 2.59979625578436 3.13558510809591 2.59979625578436 2.59979625578436 2.59979625578436 2.59979625578436 3.20476569301684 2.59979625578436 3.15448378042256 2.59979625578436 2.59979625578436 3.89918274348928 3.12439282256448 3.37724948770933 2.59979625578436 2.59979625578436 3.47240287887911 2.59979625578436 3.4309770644687 2.59979625578436 2.59979625578436 3.40738645349279 2.59979625578436 3.63732703474947 3.03374484675826 2.59979625578436 3.14365100473681 2.59979625578436 2.59979625578436 2.59979625578436 2.59979625578436 2.59979625578436 3.0292052725966 2.59979625578436 2.59979625578436 2.59979625578436 2.59979625578436 3.34529463786093 2.59979625578436 2.59979625578436 3.12790887429037
Manes.09G018600.v6.1 3.36893467607003 2.59979625578436 3.54918378634825 3.75038115458394 3.49576513406243 2.59979625578436 3.55539340064342 3.11445218865464 3.23690244174881 2.59979625578436 2.59979625578436 2.59979625578436 2.59979625578436 2.59979625578436 2.59979625578436 3.1581819852139 3.13614105965968 2.59979625578436 2.59979625578436 2.59979625578436 3.2129912889402 3.25601641733816 3.13138655775315 3.21375796249481 2.59979625578436 2.59979625578436 3.16295777007222 2.59979625578436 2.59979625578436 2.59979625578436 2.59979625578436 2.59979625578436 2.59979625578436 2.59979625578436 2.59979625578436 2.59979625578436 2.59979625578436 2.59979625578436 2.59979625578436 2.59979625578436 3.48701286742929 3.04922317902088 2.59979625578436 3.43514863882075 2.59979625578436 2.59979625578436 3.66368988199267 3.38114915188791 2.59979625578436 2.59979625578436 3.47693513194931 3.06715486812035 2.59979625578436 2.59979625578436 3.30273000440967 3.28257618553174 3.1130976494983 3.48202483941218 3.24813913044745 2.59979625578436 2.59979625578436 2.59979625578436 2.59979625578436 2.59979625578436 2.59979625578436 2.59979625578436 2.59979625578436 2.59979625578436 3.12093291120984 2.59979625578436 3.63534940362202 3.03420175286161 2.59979625578436 2.59979625578436 2.59979625578436 2.59979625578436 3.33639421091845 2.59979625578436 3.29249169049875 3.10989770956048 2.59979625578436 3.48717057272481 2.59979625578436 2.59979625578436 2.59979625578436 2.59979625578436 2.59979625578436 2.59979625578436 3.01907165093939 2.59979625578436 2.59979625578436 2.59979625578436 3.32037428677871 3.10301656909335 2.59979625578436 3.17011221737183 2.59979625578436 2.59979625578436 3.03047401906305 3.2175151466054 3.42255166707302 3.10849398345359 2.59979625578436 2.59979625578436 2.59979625578436 3.11766270619839 2.59979625578436 3.00944776328652 3.18709662403514 3.12799011821841 2.59979625578436 2.59979625578436 3.05008182588941 2.59979625578436 2.59979625578436 2.59979625578436 3.13082777262013 3.30063053759635 3.85500889088999 2.59979625578436 3.08797719378391 3.35765264354746 2.59979625578436 2.59979625578436 3.03316965666899 3.25674191122001 2.59979625578436 3.21516294932886 2.59979625578436 3.37130380600997 3.19609879642221 2.59979625578436 3.19371833097314 3.56505178574322 5.32506524222314 2.59979625578436 2.59979625578436 3.08196755351891 3.11715769885859 2.59979625578436 3.35372006124426 2.59979625578436 2.59979625578436 2.59979625578436 2.59979625578436 2.59979625578436 2.59979625578436 2.59979625578436 3.07277416937966 2.59979625578436 3.18241641221583 2.59979625578436 2.59979625578436 3.10037248322062 3.74371536210944 3.41052235213113 3.13846362547094 2.59979625578436 2.59979625578436 2.59979625578436 2.59979625578436 2.59979625578436 3.13501077494869 3.07587858392687 3.16701331005524 3.12023197235027 4.03481240626194 3.07465554562221 2.59979625578436 3.47527778647275 3.73666685613292 3.13618426178944 3.12628544447371 2.59979625578436 2.59979625578436 3.06457845309048 3.16417745732558 3.32270141304433 3.08843871467039 2.59979625578436 2.59979625578436 3.04244381450743 2.59979625578436 2.59979625578436 3.19004403745022 2.59979625578436 3.39857787496319 2.59979625578436 2.59979625578436 2.59979625578436 2.59979625578436 2.59979625578436 3.24239127858813 3.04160865887499 2.95967134658604 2.59979625578436 3.86328368237572 3.13848911460483 3.32529133428012 3.01337418459523 3.45430755514463 3.32419446547007 3.39679534912207 3.04772504160026 3.32619170863699 3.72392832156688 3.53313656870891 3.22829425332205 2.59979625578436 3.45073439548337 3.19875009976656 3.11572183528983 3.17888988534499 2.59979625578436 3.23226733660521 3.30507518886183 2.59979625578436 3.77406851515128 2.59979625578436 3.02576765931864 3.3496085626079 3.07737644082094 2.59979625578436 2.59979625578436 3.73288062577153 2.59979625578436 2.59979625578436 3.87965913939567 2.59979625578436 2.59979625578436 3.34176463353204 3.40474794282282 2.59979625578436 2.59979625578436 3.13920880252861 2.59979625578436 2.59979625578436 2.59979625578436 2.59979625578436 3.91013903503029 2.59979625578436 2.59979625578436 3.26181179846843 3.41555650284634 3.93939444433371 3.34894100460763 3.17150791081674 2.59979625578436 2.59979625578436 3.06159220116022 3.35413872164702 2.59979625578436 3.17623298287933 2.59979625578436 3.01582169102262 2.59979625578436 2.59979625578436 2.59979625578436 2.59979625578436 3.17608306896042 2.59979625578436 2.59979625578436 3.19556340470997 2.59979625578436 3.27415149574588 2.59979625578436 2.59979625578436 2.59979625578436 3.13449354499906 3.0751254337643 2.59979625578436 3.09404548459673 3.14632375028407 3.33483351561316 3.25999495487418 2.59979625578436 3.24021384773122 2.59979625578436 2.59979625578436 3.23672803855937 3.45647313848074 3.13480110438984 2.59979625578436 3.09839870207427 3.73159039278313 3.02532496867072 3.61318371689964 3.08773589500831 3.46047366396977 3.41276326438424 2.59979625578436 2.59979625578436 2.59979625578436 2.59979625578436 2.59979625578436 3.21644556534013 2.59979625578436 3.2892755442546 3.6017145150622 3.58401163972517 3.50719198956029 3.95677606453254 2.59979625578436 3.21057785747254 3.94387159233475 3.20991460941355 2.59979625578436 3.17618018401525 2.59979625578436 2.59979625578436 3.42897032873693 3.53945940346149 3.02411260142883 3.19442034293909 2.59979625578436 3.05910626361496 3.18526268121318 2.59979625578436 3.70695848093967 4.70335917168752 2.59979625578436 2.59979625578436 2.59979625578436 3.48210799648643 3.44068119535472 3.63957982449181 3.29274630253399 2.59979625578436 3.44479857084641 3.16658773388875 3.15924501044427 3.90365105384459 2.59979625578436 3.51786239715108 2.59979625578436 3.52874432227956 2.59979625578436 2.59979625578436 2.59979625578436 3.29403745424245 3.14215221956444 2.59979625578436 3.13261469345293 2.59979625578436 3.17283095979864 3.14307563156158 2.59979625578436 3.40627957054017 3.43349796729455 3.80344562113846 3.25721121744889 3.10020146374746 3.55707684656612 3.45245990967003 3.17763575246582 3.85223087469537 3.73918619992547 3.06075262526231 3.15022104454705 2.59979625578436 3.17372833296139 2.59979625578436 3.22380152582246 3.19836810956745 2.59979625578436 3.55233862809673 3.3307332458249 3.31762165171637 2.59979625578436 3.55926868756829 3.21036400817574 3.63148108676377 2.59979625578436 3.09519307076167 2.59979625578436 2.59979625578436 3.00618426518796 3.06480719808051 2.59979625578436 2.59979625578436 2.59979625578436 3.46325859116795 3.00763695540965 2.59979625578436 2.59979625578436 2.59979625578436 2.59979625578436 2.59979625578436 3.41425061787075 3.33541046017207 3.66056050234826 2.59979625578436 3.03367268315916 2.59979625578436 3.80475394054181 2.59979625578436 3.51159020852859 3.12088499837687 3.19857785665936 2.59979625578436 2.59979625578436 3.37221118168512 3.94880500380553 2.59979625578436 3.16746079526105 3.52542129662251 3.22344610197473 3.32860106906141 2.59979625578436 3.14391809079161 3.27040979766199 3.07195668903267 2.59979625578436 3.5865668184866 2.59979625578436 2.59979625578436 3.7885756141648 3.27550176493931 2.59979625578436 2.59979625578436 3.83881636706509 3.44222174044339 3.71156365949856 2.59979625578436 3.68034032886525 3.34037266712788 3.20605869871251 3.2415469443954 2.59979625578436 3.32153583160461 3.91835103470002 3.48567007750874 3.81823602020398 3.56558731861277 3.30108436898664 3.57995862099293 3.67439298428735 3.38172702084249 3.76564883305679 2.59979625578436 3.46018629838077 4.05157058000128 3.36314563101168 2.59979625578436 3.30265235045542 3.81475446445788 2.59979625578436 2.59979625578436 2.59979625578436 3.26967113465158 2.59979625578436 3.07306420648377 4.07901474762147 2.59979625578436 2.59979625578436 2.59979625578436 3.33926872403034 3.3258524402005 3.40965391507048 2.59979625578436 3.52125331557304 3.23993430627071 3.32869152579516 3.47010227507714 3.0680091370017 3.61785560135177 3.81697151199171 2.59979625578436 2.59979625578436 3.29873799986109 3.19855137885276 3.50975893664833 3.01490231394773 3.31367075302264 2.59979625578436 3.56963630029071 3.04596543434785 2.59979625578436 3.04937180421191 3.14802037916805 2.59979625578436 3.23299208811065 2.59979625578436 2.59979625578436 2.59979625578436 3.73972313281026 2.59979625578436 3.37185808117063 3.71885506342396 3.48331719498716 3.69156864533317 3.45536328277789 3.23608720942091 2.59979625578436 2.59979625578436 3.2027230823485 3.5616432665304 2.59979625578436 2.59979625578436 2.59979625578436 2.59979625578436 2.59979625578436 3.49105114569248 2.59979625578436 2.59979625578436 3.68243911328029 2.59979625578436 2.59979625578436 3.30262648282872 2.59979625578436 2.59979625578436 3.49823486347591 3.11545540883735 3.52325764568153 2.59979625578436 2.59979625578436 3.04736748769776 2.59979625578436 2.59979625578436 2.59979625578436 3.44191213325748 2.59979625578436 3.03997188674666 3.1975645660093 2.59979625578436 3.70096640207623 3.09661102337773 3.21395286454123 3.58686561369776 4.00694938209418 2.59979625578436 3.56341734263042 2.59979625578436 3.14717678469408 3.18881389019315 2.59979625578436 3.33689537073237 3.56736478650805 2.59979625578436 3.79022776133736 2.59979625578436 3.80860520056819 3.12386348523869 2.59979625578436 3.3587333930702 3.17879938663296 2.59979625578436 2.59979625578436 2.59979625578436 2.59979625578436 2.59979625578436 2.59979625578436 3.63151091231973 3.44879108853492 2.59979625578436 3.32590215093667 2.59979625578436 3.29158988951864 3.63105841186316 2.59979625578436 2.59979625578436 3.13403103541172 2.59979625578436 3.2692901765405 2.59979625578436 3.19473572649359 3.2004768242502 3.32081634279933 3.52425320467527 3.78669727175961 2.59979625578436 2.59979625578436 2.59979625578436 2.59979625578436 3.34167827884767 3.45229135332417 3.14894040553398 2.59979625578436 3.13903998395891 4.08372120898946 2.59979625578436 3.23796702278507 3.71380891902958 2.59979625578436 2.59979625578436 2.59979625578436 2.59979625578436 2.59979625578436 3.22990884353066 3.43352024351822 3.25879465846468 2.59979625578436 3.07652576753501 2.59979625578436 2.59979625578436 3.20491354779203 2.59979625578436 2.59979625578436 2.59979625578436 3.3217847703779 2.59979625578436 2.59979625578436 2.59979625578436 2.59979625578436 2.59979625578436 2.59979625578436 3.83308018553565 3.14773248614781 2.59979625578436 3.23274696978057 3.3197901182369 3.23836589690278 3.14237529736743 3.77381104378575 3.47520283733032 3.14332354224269 2.59979625578436 2.59979625578436 2.59979625578436 2.59979625578436 2.59979625578436 2.59979625578436 2.59979625578436 3.22310506880101 2.59979625578436 3.66375643784274 2.59979625578436 2.59979625578436 2.59979625578436 3.24925207574573 2.59979625578436 2.59979625578436 3.25815219576688 3.76244400185774 2.59979625578436 2.59979625578436 4.28711904250441 3.85806845766043 2.59979625578436 3.14201754722178 2.59979625578436 3.21021486625664 2.59979625578436 3.05120239547897 3.34910464508202 2.59979625578436 3.31738323501506 3.20516644634206 2.59979625578436 3.7341416335537 2.59979625578436 3.70421691680118 2.59979625578436 2.59979625578436 3.44859642076762 3.25006177786541 2.59979625578436 2.59979625578436 2.59979625578436 3.62643403330102 2.59979625578436 3.15183655154252 3.3444210447866 3.0324307448167 3.60268929125403 3.45454556694801 2.59979625578436 3.47295221299192 2.59979625578436 2.98900452407651 3.13093185640013 3.25257180805638 2.59979625578436 3.38273842837332 3.06479868293381 3.09629371888845 3.76538008445022 3.48927214962142 3.38404745483947 3.51092015828471 3.54935227703353 2.59979625578436 3.07631577613061 4.01350712642345 3.32729296405233 3.78810574708488 2.59979625578436 2.59979625578436 2.59979625578436 3.19378284176863 2.59979625578436 2.59979625578436 2.59979625578436 3.58035369690722 3.14301693326046 2.59979625578436 3.40116079843692 2.59979625578436 3.32449490963803 2.59979625578436 2.59979625578436 2.59979625578436 3.52149089330638 2.59979625578436 2.59979625578436 2.59979625578436 3.90526043493123 3.89949653170754 3.10048140825537 3.51193450945408 3.22256664660478 3.84185510846805 2.59979625578436 3.66422052447981 3.5233891069621 3.84194986125449 3.39802017770579 2.59979625578436 2.59979625578436 2.59979625578436 2.59979625578436 2.59979625578436 3.30313529149927 3.20476569301684 2.59979625578436 2.59979625578436 3.57746323624451 3.3939317028683 2.59979625578436 3.63258420929194 3.37724948770933 3.54449289306235 3.3537310595367 2.59979625578436 2.59979625578436 3.19153549401571 3.479467134794 2.59979625578436 2.59979625578436 2.59979625578436 3.78979541414061 3.21122222670659 2.59979625578436 3.36450168777952 3.79652113412521 2.59979625578436 2.59979625578436 2.59979625578436 3.03967187552959 3.33821626897538 2.59979625578436 2.59979625578436 3.51213099311162 3.92496321100403 2.59979625578436 2.59979625578436 3.31064883422489 2.59979625578436
Manes.09G018700.v6.1 3.53645259620206 2.59979625578436 3.45191887297824 3.75038115458394 4.49610573425592 3.55072321097309 2.59979625578436 3.11445218865464 3.23690244174881 3.53020872524022 3.49438284815064 3.75305814511114 3.48816860543824 4.0228427264024 3.59644953537541 2.59979625578436 2.59979625578436 2.59979625578436 3.91874843080912 3.52689480351742 3.2129912889402 3.52016582779557 3.86806484188898 3.34898337200862 4.16467618541302 3.29982034827609 2.59979625578436 2.59979625578436 2.59979625578436 2.59979625578436 3.56031851016587 3.49600148751274 3.96370742327693 3.61722718869772 3.14570398518928 3.71703346228035 3.56670918754148 3.64923550830888 3.54273597101275 2.59979625578436 3.67832315661216 3.67972915063703 3.18911703177846 3.43514863882075 3.44051830746251 4.12900872040676 3.52617709414591 3.38114915188791 3.7682858115686 3.26766221655289 3.60767939374456 3.62754700466668 3.1269057721942 3.86749335096064 2.59979625578436 3.28257618553174 3.1130976494983 3.72763771818756 3.70500796502859 3.35998747224409 2.59979625578436 3.35463609942184 2.59979625578436 2.59979625578436 2.59979625578436 2.59979625578436 3.57192143423125 2.59979625578436 3.33289544367448 2.59979625578436 3.45118233955962 3.55716693151637 4.2218886686715 2.59979625578436 5.37935167739317 3.93968309198113 4.38260299563123 4.38991045735154 3.29249169049875 3.60487272425572 2.59979625578436 3.23212901003371 3.58373104766204 2.59979625578436 2.59979625578436 2.59979625578436 3.92217091087391 3.39107561198341 3.88719071150968 4.09951956387714 4.13225427943419 3.37075857297035 3.72246787981123 4.05468413520815 2.59979625578436 2.59979625578436 3.8525999553087 3.76256172309036 3.63622688306178 3.80898720316958 3.6528856630646 2.59979625578436 3.6032494770633 3.27304933687551 2.59979625578436 3.48751956741113 2.59979625578436 3.17721740656458 2.59979625578436 2.59979625578436 2.59979625578436 3.16467000805317 3.05008182588941 2.59979625578436 2.59979625578436 2.59979625578436 3.50961898163241 3.69253179012581 3.58385032575014 3.98810965753994 3.85737758273142 3.98065731929607 3.09809346900321 3.3030517261556 3.45713446031507 2.59979625578436 2.59979625578436 3.21516294932886 2.59979625578436 3.37130380600997 3.8983952692516 4.85910388137775 3.0212344291614 4.4393441813314 2.59979625578436 3.62601013591596 3.23404875933684 3.42743776871339 3.73346683831576 4.12443202986697 3.13589789482968 3.86072703377089 3.39336865034197 3.34739219599138 3.80954712352577 3.09448431999199 4.22686282756026 3.38277700222404 3.73410293698977 2.59979625578436 3.98304074215472 4.25343892241773 3.57958220175784 4.25095135806235 4.42307239436266 3.97043266439989 3.3572885702161 2.59979625578436 3.26880893046291 2.59979625578436 3.17503269450207 4.17632700804572 3.35248609664756 4.29075855205224 3.94850285336736 4.02156810560779 4.559693455727 3.07465554562221 2.59979625578436 3.8202779361678 3.41380625865222 3.13618426178944 3.63619763016983 3.62050145251511 3.59998890923774 3.79991564065168 3.83205261801493 3.82765027157642 4.08584345613752 2.59979625578436 3.91453850042518 3.95472090710856 4.59103542277005 4.19518466741488 4.10338040539752 3.96126266540522 3.39857787496319 2.59979625578436 3.88918146347709 3.21065778610885 3.44756539621456 3.93950875335018 3.85561168854164 3.88726931389222 4.10352619612076 3.40445174740808 3.86328368237572 4.06811801240991 3.72991322685409 4.0859767242737 3.30082812140204 3.92248848061779 3.56999139100163 3.48529138983509 3.83335999253602 4.08056208543694 3.41151332783018 4.0850353033359 3.53544658893668 3.45073439548337 3.77367409578493 3.11572183528983 3.4134412798777 3.08019605297528 3.04879652493302 3.30507518886183 2.59979625578436 4.35864043070575 2.59979625578436 4.6777019766884 2.59979625578436 3.98523502085316 3.92783410820748 3.69061479667926 4.33185067394883 4.50261313080905 2.59979625578436 4.88515165016035 2.59979625578436 3.95041422900788 4.2876448546467 3.96110181010506 3.49674835093757 3.56420162476325 3.52367043205901 2.59979625578436 3.38697297193438 3.43823763246653 3.19240955863012 3.5417079700816 2.59979625578436 3.60068947668391 4.09780937953902 3.07492497937578 3.56341988191345 2.59979625578436 3.17150791081674 3.92858886645085 2.59979625578436 3.79255463593721 3.51862563651096 3.23218886600296 3.8571645727771 3.08092639916607 3.93609758329504 3.32702834205485 2.59979625578436 3.18760828080912 3.14550218000467 3.58532907336892 3.23544690453558 2.59979625578436 3.76766519734335 2.59979625578436 3.42207352412746 3.32481310418497 3.5213345440218 3.17356662868593 3.13449354499906 3.26904104433001 3.22228357111191 2.59979625578436 3.14632375028407 2.59979625578436 3.25999495487418 2.59979625578436 2.59979625578436 2.59979625578436 3.79793381884116 3.76883990120799 4.70733534913593 4.47768400667064 4.3042091593446 3.09839870207427 3.73159039278313 3.77497974381894 2.59979625578436 3.08773589500831 3.70057965757866 3.07327005296684 3.58767727469021 3.51666604241297 3.16332247699915 3.61762036583983 2.59979625578436 3.03747957287136 2.59979625578436 2.59979625578436 3.18590979373873 3.09900823605374 3.86351406872335 3.12883395539949 3.7414389757699 3.79594636549562 3.16495280147876 4.15035954084348 4.37219797012337 3.96907504514623 3.82066918645868 3.79327768619068 3.88593967986865 4.25378371594889 4.07067354239598 3.19442034293909 3.24569782192461 3.61039820947627 3.4222802704751 3.79160438696396 3.51092040624305 2.59979625578436 2.59979625578436 3.34573460342168 2.59979625578436 3.11444189945037 3.86189585640877 4.04155669177 3.29274630253399 2.59979625578436 3.44479857084641 2.59979625578436 3.82175856716567 2.59979625578436 2.59979625578436 2.59979625578436 3.25661411864085 3.14223713453464 3.07382630850462 3.3839879457408 4.06713649984956 3.09304328024829 3.6664459749372 2.59979625578436 3.34915287415242 2.59979625578436 3.57990205239251 2.59979625578436 2.59979625578436 3.26109012879803 3.61411445291512 4.02220527551592 3.52181474650389 3.69767045161778 3.3860634446461 3.45245990967003 3.58791938660392 4.26644426316381 4.04773018764002 3.51044221122479 3.54211256810747 3.69248111277223 3.58139977578277 3.09467911820702 2.59979625578436 4.01865393054391 3.71991285402524 3.0825107763154 3.490403922 3.47458296180241 4.11702790825811 2.59979625578436 4.24847261493227 3.63148108676377 4.00869099062066 3.4497260527321 2.59979625578436 3.20409142510325 3.49698718962251 3.06480719808051 2.59979625578436 4.40742994961095 4.2432595318023 4.84509115769229 3.72820483460979 3.91442023250596 3.44525548215947 3.13786835974162 3.44198007858204 3.33065454872683 3.41425061787075 3.12273955512324 2.59979625578436 2.59979625578436 3.03367268315916 2.59979625578436 4.01045299094412 2.59979625578436 4.07236441349148 2.96925739016971 3.90352720459635 3.52286694781948 3.27667244084487 3.8007536215964 3.57041299923972 2.59979625578436 3.7145258854749 3.52542129662251 3.47516363191189 3.7349225253245 3.11933717459368 3.78969911539177 3.90786300452943 3.53203352010553 2.59979625578436 2.59979625578436 4.15255087913359 3.5812492167731 4.35687068115035 2.59979625578436 3.76313931055706 3.5242076349085 2.59979625578436 3.44222174044339 2.59979625578436 2.59979625578436 3.58986811839253 3.63623434719452 3.45109885259742 3.05543704798616 2.59979625578436 2.59979625578436 2.59979625578436 4.25078605737588 3.26470865579439 3.56558731861277 4.74539716545179 3.17286485156 4.33356641459377 4.1961980985644 4.20905488681337 2.59979625578436 2.59979625578436 2.59979625578436 3.36314563101168 2.59979625578436 2.59979625578436 3.42271491525921 3.53345212500998 2.59979625578436 2.59979625578436 3.53900214202384 3.97103375307105 3.97349048746975 3.82410692028373 3.60331710313577 2.59979625578436 3.48758109411748 3.12551148095829 4.59662499941174 3.53101584287459 4.01683575337199 3.88252562402422 3.98869882373956 3.83744765303283 3.10730057077166 3.40388052538003 3.19560163765469 4.4520454312414 4.51988649858553 3.26482453652333 3.29873799986109 3.19855137885276 3.13091120944092 3.87508178928827 4.1384383533685 3.37519338652555 4.09452856167016 3.22831015235155 2.59979625578436 4.03676928184094 3.90571590500452 3.73493837918575 3.23299208811065 4.05590087440007 4.18418373961629 3.57333416158868 3.41604772664298 2.59979625578436 3.0490669307664 3.25651977128008 3.11516147797062 3.55071511297521 3.69415845135935 3.91456728456116 4.05485792033728 3.53428471141661 2.59979625578436 2.59979625578436 3.37150153489142 2.59979625578436 2.59979625578436 3.83901951323155 3.17435855558807 2.59979625578436 2.59979625578436 3.12701290025836 2.59979625578436 3.20229976147952 3.31341918269739 2.59979625578436 2.59979625578436 3.48281875462644 3.12404357264528 3.72987887300017 3.66037152574658 3.77937656857795 3.29891955515538 3.36898212416835 3.8664553516953 2.59979625578436 2.59979625578436 3.77494877884267 2.59979625578436 3.47030050271378 2.59979625578436 2.59979625578436 3.16031210264774 2.59979625578436 3.21395286454123 2.59979625578436 3.19311762549978 2.59979625578436 3.16296043660998 3.08499272863383 2.59979625578436 3.18881389019315 3.48594374074918 3.12380631914321 2.59979625578436 4.14215953449024 2.59979625578436 3.48037588270895 2.59979625578436 3.85098207456144 2.59979625578436 2.59979625578436 2.59979625578436 2.59979625578436 2.59979625578436 2.59979625578436 2.59979625578436 3.83844866546774 3.11530692652306 4.13595927769585 3.87366414569622 3.2328387430116 3.32590215093667 4.09163056326308 4.41214750794648 4.18443423071714 3.91310531054823 3.4698560644291 2.59979625578436 2.96285904255512 3.0753039300318 2.59979625578436 3.53091301288657 4.3125183963896 3.82456533079323 4.21013548676989 3.78669727175961 4.36617589568498 3.74577657031403 4.74399541057762 4.25106194692549 4.89397173709456 2.59979625578436 3.53996910997867 2.59979625578436 3.3580901148347 2.59979625578436 2.59979625578436 3.49523953514564 3.10783858502086 3.08382354620843 3.90286750912877 2.59979625578436 2.59979625578436 3.42251220363524 3.04710913781508 3.19337031441694 3.25879465846468 2.59979625578436 3.27099546505006 3.75685344036857 4.57945277512587 3.20491354779203 4.04753606093011 2.59979625578436 3.74953314786708 2.59979625578436 2.59979625578436 2.59979625578436 3.64429143936982 3.03412909987516 4.01221320005555 3.56365075137554 3.6755733418522 3.14773248614781 3.48513351680472 2.59979625578436 3.3197901182369 4.41006310523064 3.98945103577484 3.85027535941523 2.59979625578436 3.14332354224269 3.21559004798566 2.59979625578436 3.39724226744863 2.59979625578436 2.59979625578436 3.17254904508025 3.29612907983554 4.45561361314343 3.21867299731733 3.66375643784274 3.79716551795672 5.21631662540804 3.98502212357155 3.70684774349347 2.59979625578436 2.59979625578436 3.25815219576688 2.59979625578436 3.34444953840647 2.59979625578436 4.87964051764886 3.9701672858013 2.59979625578436 3.98858954115068 3.40187214262271 2.59979625578436 3.21444532604007 3.59353171185912 3.13258002656255 3.12734860701425 3.71793689083138 3.33857317196314 4.03974231646601 3.41195457515195 3.78005305080069 3.86545988394052 3.06980125949796 3.50439436163838 3.87338178481823 3.70818606824984 3.59423054881486 2.59979625578436 3.67495035924399 3.62643403330102 3.83743576936294 3.15183655154252 3.3444210447866 3.34368402516979 4.43320452716322 3.7921270888656 3.95617035354202 3.47295221299192 3.62972932026475 3.45993785358775 3.86703329578952 3.39597509573417 3.42558272829161 3.85419435765655 2.59979625578436 4.35620215271239 3.08638207118581 3.32979506903342 3.92758475912141 3.01265836496538 4.59800608212317 3.35723464221939 3.27070239318665 3.08778501908917 3.95704455806497 3.78810574708488 2.59979625578436 3.49552710710383 5.43284111539091 2.59979625578436 2.59979625578436 2.59979625578436 3.71937030295794 3.58035369690722 3.66809214722739 3.11619863125283 2.59979625578436 3.21892146666363 3.32449490963803 3.48455101835497 3.34414564086158 2.59979625578436 3.65836322027094 3.08978059537946 3.821954160054 2.59979625578436 2.59979625578436 2.59979625578436 3.4586293332224 3.39292817232686 4.07237430689099 4.20932291959874 3.51820813889633 4.07445480423067 3.6282151163956 3.62398612600803 4.3805493214814 2.59979625578436 2.59979625578436 3.38629528969851 2.59979625578436 3.07369795760033 3.30313529149927 2.59979625578436 2.59979625578436 2.59979625578436 3.29759367244079 4.04333909787736 2.59979625578436 4.11207670371198 4.26530609196729 3.80587184726714 3.6545474172736 3.74177503548414 2.59979625578436 3.4309770644687 3.32166868968202 2.59979625578436 2.59979625578436 3.28340384350047 2.59979625578436 2.59979625578436 3.48658342951114 3.14365100473681 3.71203757707037 3.75875412432602 3.6656788033668 2.59979625578436 3.21951123834957 3.20487193917224 2.59979625578436 3.1167432246131 3.87019450709065 3.75692974839097 4.04610633918772 4.06419099458389 2.59979625578436 3.50472204862562
Manes.09G018800.v6.1 4.87763157489257 5.48022326878392 5.30358854623977 6.02705310995616 6.28619275501907 4.71113318618133 5.77253989156501 4.57509933520789 6.21156044474681 5.11058145307655 4.4934569394283 4.91459467211483 4.63689952280015 5.7564243074248 5.45597317685554 4.20183911611463 5.98280902888744 5.68606726210345 6.94406327418739 4.37243313713793 4.42859187535835 5.08793253833189 5.06616708617939 6.44182526562941 5.89573216420944 4.46631516103956 5.8878575417687 3.20900055990681 5.99499328515988 5.13072396444719 5.23388325181897 6.04253176778005 5.37075684083652 5.41558432026007 5.36087944474822 4.14470553320777 6.34680028105518 4.51105461208225 5.96614456233831 6.19994834928709 4.47931706141625 6.11100421409488 5.71286027532456 7.77378133402371 5.59758336516568 5.0636771567529 6.80487893303154 4.76392217123454 5.91218089657861 6.35342739428383 5.59498881752969 6.55268412600825 5.68665845154423 6.4142976942878 6.3070529017358 6.0026290904602 6.00646138280428 5.26490380074583 6.30175049075108 6.66287621302419 4.54356255605586 5.81921750685159 4.89632483185037 2.59979625578436 5.3976892854849 4.55943305771953 5.5715035332069 4.29033290707597 5.93308906148508 5.46256019310831 5.6897241055118 6.40581432431114 5.77693727726411 5.36305375509599 5.37935167739317 6.14093217272375 6.41227328810773 5.46997198470243 6.76361915791503 6.10903998112247 5.7530289215043 6.43039889890331 5.30466563467504 6.19260307130095 5.51252973642694 6.14287162166582 7.05058838825986 5.71588520711661 6.03790306341898 6.36103261579392 5.17522079737049 6.50152340795733 6.13487842604481 5.84999235522714 5.6713578930303 6.60231078650618 4.92493383161646 5.44244416679408 5.80985480554477 6.13503065865221 6.61727121363756 5.38210378276521 5.30124296495483 5.48905979792589 5.12862405186618 6.04536143589579 5.32849421806004 5.99333225195014 3.99350601859101 4.7192240701269 5.91929517352754 4.21893917731151 4.96288874189511 3.92476114188559 2.59979625578436 5.35993996502078 5.13616075293363 6.4998128121326 4.97620419670994 6.04683710247338 5.72171458927662 4.65623089890324 4.86403900651833 3.3030517261556 5.73662758239265 6.44549875997799 3.86157560799769 4.90359534281198 2.59979625578436 6.11459870410711 5.13920760143777 6.49875436151553 5.37345405144031 4.62757020697625 7.02512729534233 5.72831315377644 5.51887252879049 5.36829125221226 4.53253983960669 5.96758613659199 5.00673165546092 5.97369870119196 5.1249711462637 6.24799000237038 5.56971625140288 5.05891545882329 6.25440222122652 6.16986524184657 6.36946193226086 5.63881424190592 6.58378315723171 6.14515442958635 5.76280609649189 6.54775508409015 6.40882410267276 6.45440810865708 5.78292822684692 5.39352431249033 4.77453364929519 5.32004972238169 6.21197029154212 5.08164868973017 5.18716645047581 5.56435660405687 5.344998807521 6.00413101976311 6.08730795004999 5.31085636454267 6.05100434830062 5.92173907059185 6.39258194625054 5.15688912235465 5.34364243728131 5.56705512149098 4.97370326840575 5.86932617563166 5.18927555730646 6.09409353776621 4.58063513326414 2.59979625578436 6.2731575522879 5.64165005949145 6.20427025536546 5.81028240342457 6.62492354635971 6.710870153712 5.48095545749709 5.60753783345404 6.45247301532855 6.16456579974016 6.1392210654386 6.33488866488366 5.09941788319439 6.05696413856851 6.81575784288364 6.98841905250477 6.78360133208539 5.71330716912569 6.33185601415513 6.09309769760127 6.72696077465224 6.51284037966527 4.90060363142168 6.31115783978808 6.6614096538638 6.43942296405168 6.85260219286298 5.45992283419879 5.42468246639976 6.3993447452725 6.67042344456955 6.60217789604805 5.64370700876623 6.12805710165617 5.51255645030303 6.21314754615113 5.61701064083723 4.96882472139912 5.86877754648415 5.25978992476671 6.55137097902082 5.88507060349092 5.40876740184361 5.49912093753209 6.30779293125852 6.85401095764954 2.59979625578436 5.65633735518152 7.40361499501239 5.74478088078414 6.54972800486038 5.56987556072403 6.17203417105045 6.5211216850721 5.95690826828565 5.69466772147 5.72090310755444 5.59132196172779 5.33112569653463 5.98413905861838 6.76477903309593 6.19708134641072 6.183320617391 5.31207039375941 5.62252654558303 6.37022273194928 6.11820169805365 5.82558220715557 5.19538012714205 5.2019996039162 6.56699614737047 6.01828895317334 5.48042901586487 5.43486039144932 5.28916225059349 6.02344765232342 2.59979625578436 5.61848960840246 6.04408505849084 5.11212334935744 6.13345908246736 5.57616136922787 5.73814715449488 5.43983574005336 4.96240489356716 6.28725488664627 6.20305444437001 5.4041363397018 6.35017255248571 5.66034205289947 5.87010454819103 5.67009388583914 4.82984215995678 6.82141869139879 5.1552759557094 5.50753635981277 6.4325577502577 6.23259248789457 6.01521956681878 5.86611508241472 5.73480408198859 5.83326394430455 6.42177185716755 6.16142657511309 6.4798292970031 5.33742738568492 5.92113055871037 6.33942637288933 6.87031478267114 6.93666800041411 5.80200443420222 6.05836056329439 6.08289857176215 6.72945623588425 6.08560724753017 5.49320273384677 7.98441682829349 6.05756987398099 5.64195452959814 5.51655835705782 5.74326935741104 5.93029526892096 6.33938329679835 5.73723883102636 5.72483610962888 6.41653611314121 6.45410187452428 5.77067503202121 4.37258234708417 6.50383255009675 6.63264455485143 6.22258411542934 6.2694257890725 6.57433205686271 6.22191838226408 5.24018460113386 6.15628951374537 5.9512357636927 6.41653089242804 6.94291727952114 5.970977184883 6.66163566078087 6.16888069786652 5.10625967904267 5.76880586830665 5.1462563470216 6.60412617706396 6.03685084902776 5.78985293007983 5.07819091242929 4.66952384908727 5.77391797250894 6.28297791613009 6.65270796755944 5.84562008196358 5.88740861612507 6.0234444900147 6.50222834972522 5.12846213750873 5.41776209858826 4.81536574332852 2.59979625578436 6.13217372365193 6.0149589469262 5.49911609993282 5.95377613832212 6.13562046293798 5.67056832529386 6.19022071052577 5.74374709275925 5.1991944910678 6.63540154621661 6.21683150524832 5.92039035662699 6.40293882085367 5.54741830375864 5.88958760673177 5.45084463451982 5.83365921119672 6.41858606847278 5.70732263808332 6.29731478696609 5.95920757538162 6.01084322567471 5.44826586104383 5.46507748865088 5.98198460949131 5.88244108652696 5.08740459183289 6.52966780483193 5.21063072827458 5.92705109310769 5.92290042297443 5.63345833826039 6.16409863908485 5.96015623773981 5.71648639571343 6.59796801730744 6.37259154793726 5.21424951045908 6.696228574598 5.89186831760306 5.87785483060437 5.98064760315371 5.53352716617684 6.62590657615253 5.43125103392474 6.66614366295816 6.39967118299672 5.23736749094917 5.56489519555887 5.53260901940399 6.12102132408019 5.45063570736461 7.04350784962631 5.09033260165601 5.77159279077514 5.8942093806569 6.89247240670237 5.25241031393269 5.74332190400955 5.4059937173232 7.2831763985197 6.6121136491258 5.5091451861314 6.64979593428955 5.84565542686427 7.01751817266769 6.41954750148233 5.38490018046699 5.82829837871898 6.50762763639467 6.10661357614492 6.09152410004748 4.9176803869693 5.8429958143115 6.0914740327319 6.12580893797073 6.39352397361434 5.25555308497011 6.02300474663799 5.98704138582785 7.28161357436167 6.29248195508862 5.04346534723571 6.05021930658364 6.06564410562448 6.7317606396535 6.42948239316049 6.71034526584952 6.18699470884133 5.84481513834879 7.18539880992218 6.26796006015359 6.56991170941938 6.68461326977757 5.82148762579418 7.3192278297532 6.84840816604178 6.63761733801439 6.88762120605044 6.02132722313823 6.86917748838123 6.22964505640851 6.13546616150031 6.16788495713653 5.87814637572442 6.37357498034079 5.29970810755228 5.5629303018048 6.49826771227792 6.70849154727806 7.40484011051554 5.54706920170536 6.094188313275 6.2553612789824 6.11646875999923 6.45971734131105 6.49430587113422 6.22829467310131 6.75678986553631 6.61301622270982 5.94436534696273 5.50529333560105 6.43322684458172 6.56347349584573 6.16745745931707 6.2929462007575 6.23308600199633 4.96627426982282 6.01158522766408 6.2245867135545 5.16433261142031 5.7303344155231 6.23480358117254 5.19854084619203 4.82583171646565 3.94059545112726 5.96747977013247 6.51501667401112 6.01993143510704 6.67164857704686 5.11155610911027 6.93308346090426 5.14791766363136 4.94773957185925 2.59979625578436 4.48099037880939 5.51813234665988 5.68034243807261 5.65912743277594 5.67002426137364 5.8333795375816 6.57861921452154 5.59192796483264 6.07554418077752 5.55423539929217 6.13373848590565 6.22701768056026 6.35847374882386 4.30558666440505 4.92601858589701 4.592964986917 6.30116513075805 6.31481418494482 4.46502859714452 5.16065442316318 4.69147330911743 5.88735103658526 6.04662594269625 5.07380128529542 5.00082487669485 5.38442002373161 6.37112684703693 5.82988657589724 5.33068681756008 5.97051241531044 5.83337632444313 6.19460714941688 6.31742296733212 4.87202124934754 5.57669147691055 5.10315079697793 7.25067666313381 6.01700367330385 5.13632216302719 5.81982751270113 5.20067939888186 6.20118203580997 5.98952237932511 4.62401798803585 5.5801610997066 4.56838311393364 6.03202391519114 5.8216094758608 5.21303802412275 5.92701083506794 7.43667135162439 6.06716733809486 6.72336622405726 4.88333859247354 6.1649981394592 6.22331312304688 6.4147076577615 5.83941758444696 4.94107681681425 5.99336437755989 5.1515514813266 6.0837428130532 5.76083384947667 7.02889591180095 6.06862704687702 5.56892256917956 7.29802686923987 6.02078531286997 4.4746343550002 6.55126221783376 5.15874631627885 7.46539164071205 5.55412378202671 5.07723139479167 6.12123948335993 5.51930874428757 6.70238033510636 6.1879140846052 5.70591690106722 6.39550732010676 6.50079330451188 5.71789019726976 6.96185786241198 6.84060514169212 6.28824645271448 7.42922537432772 6.27174730604352 7.86024563932986 6.88976249076774 6.15314340301262 7.21627701058495 5.8518958807838 7.34323583738002 6.97358046612345 6.32889710272769 6.33605667971028 5.0152355689694 6.12510531942756 6.1563652047829 5.86520119295781 5.72656316142506 6.1484842419621 6.96889113696434 7.16128387439897 6.02910509442028 6.10930912384246 5.73838298095557 8.01362957605013 7.37132674872617 5.23595445497898 7.00771390706186 5.98845055410917 7.42269636934712 6.00752303314788 5.03637985248684 6.76630997847003 5.52997894039256 6.71722580298878 7.37798009995303 5.54329250221598 7.13120331992492 6.05597470405153 7.54086108272444 6.97610076297907 4.91755522636395 6.35665601342196 5.83075610619719 7.42500588668831 6.77215009948314 5.75631822685048 5.45667075841334 5.73412548555796 6.63758790630031 6.42954078617194 6.5843851872191 6.70933116827015 6.06043617790082 7.00572582294729 7.02528481481773 6.6463838358392 6.48924824687045 5.50761919476313 6.43732372443197 7.63247202792576 6.79520866523363 7.20970720243624 6.08934118751558 6.79264449352335 6.06086139878186 7.23938708120323 7.57511149156308 6.25911551928993 6.20963864979775 6.17337069336767 6.73484160836806 7.27493243022347 5.59879308712941 6.75414294548774 7.02094448222398 6.17163734917105 6.32012420598197 6.0649489276287 7.73561157288358 6.85999403745706 6.05023776556244 5.98806898927421 5.61862419468211 6.494758150331 6.75795016249853 4.99756211145604 6.50185653103526 5.81819703819617 7.03451544733092 6.52878936504097 6.70478549768981 6.31023688914816 5.95563747813022 5.71672766943496 6.81476209837646 6.7401102281311 5.98712321530125 7.54720897412687 4.97136114283426 7.02055528537193 6.37514557199296 5.06507839186743 6.84388913873096 6.76789048711212 6.99007097883317 6.36957727044982 5.71831444753502 6.63320611812367 5.40070276314356 7.34456245525799 6.78263038442447 5.759098817411 6.52746154288238 6.08182567141335 6.46396879632474 5.37325073172936 6.30778869136741 6.23808933028928 5.17469337183686 4.79587404593374 6.53486548000508 5.2487137397022 6.58686906863737 6.34418599224103 6.65054258444249 7.02078004407831 4.970754961259 6.01492437404348 6.62622058494077 6.23175372517052 6.74385506274284 5.61213932363427 6.14790694628673 5.80184550195546 7.069147238311 6.96746953690017 5.29463735148875 6.36591585402686 6.74951798192678 7.25734268080265 7.08823171173017 6.56580374159032 6.56362907367792 6.0626208133708 5.45746847227294 7.73320217630241 5.44073392786822 6.56405670752152 6.49506901064797 6.25621745361196 6.02279054924566 4.75082618638622 6.88037154747999 4.60552638692101 7.07930154567004 6.21981071196066 6.31237865553855 6.73391732971664 5.76552426364338 8.0271172901247 6.7767929781411 5.74897940262632 6.36718720220112 6.9579440590899 6.74049031124194 6.41449221465676 5.76986004089112 6.90718457378675 5.43187464177097 7.030682523881 6.08638205481328 6.21449978688294 6.79659805358981 5.76407434272804 7.84984616160303 6.25304219392351 5.44147499215493 6.15461698603236 6.27901268045539 8.29284897188135 6.91146868000214 5.80062707543714 6.16876199147989 4.12663141229212 7.10508109529092 6.94197569123024 6.83895716668602
Manes.09G018900.v6.1 2.59979625578436 2.59979625578436 2.59979625578436 2.59979625578436 2.59979625578436 2.59979625578436 2.59979625578436 2.59979625578436 2.59979625578436 2.59979625578436 2.59979625578436 2.59979625578436 2.59979625578436 2.59979625578436 2.59979625578436 3.1581819852139 2.59979625578436 2.59979625578436 2.59979625578436 2.59979625578436 2.59979625578436 2.59979625578436 2.59979625578436 2.59979625578436 2.59979625578436 2.59979625578436 2.59979625578436 2.59979625578436 2.59979625578436 2.59979625578436 2.59979625578436 2.59979625578436 2.59979625578436 2.59979625578436 2.59979625578436 3.16878379002956 2.59979625578436 2.59979625578436 2.59979625578436 2.59979625578436 2.59979625578436 2.59979625578436 2.59979625578436 2.59979625578436 2.59979625578436 2.59979625578436 2.59979625578436 2.59979625578436 2.59979625578436 2.59979625578436 2.59979625578436 2.59979625578436 2.59979625578436 2.59979625578436 2.59979625578436 2.59979625578436 2.59979625578436 2.59979625578436 2.59979625578436 2.59979625578436 2.59979625578436 2.59979625578436 2.59979625578436 2.59979625578436 2.59979625578436 2.59979625578436 2.59979625578436 2.59979625578436 2.59979625578436 2.59979625578436 2.59979625578436 2.59979625578436 2.59979625578436 2.59979625578436 2.59979625578436 2.59979625578436 2.59979625578436 2.59979625578436 2.59979625578436 2.59979625578436 2.59979625578436 2.59979625578436 2.59979625578436 2.59979625578436 2.59979625578436 2.59979625578436 2.59979625578436 2.59979625578436 2.59979625578436 2.59979625578436 2.59979625578436 2.59979625578436 2.59979625578436 2.59979625578436 2.59979625578436 2.59979625578436 2.59979625578436 2.59979625578436 2.59979625578436 2.59979625578436 2.59979625578436 2.59979625578436 2.59979625578436 2.59979625578436 2.59979625578436 2.59979625578436 2.59979625578436 2.59979625578436 2.59979625578436 2.59979625578436 2.59979625578436 2.59979625578436 2.59979625578436 2.59979625578436 2.59979625578436 2.59979625578436 3.13082777262013 2.59979625578436 2.59979625578436 2.59979625578436 2.59979625578436 2.59979625578436 2.59979625578436 2.59979625578436 2.59979625578436 2.59979625578436 2.59979625578436 2.59979625578436 2.59979625578436 2.59979625578436 2.59979625578436 2.59979625578436 2.59979625578436 2.59979625578436 2.59979625578436 2.59979625578436 2.59979625578436 2.59979625578436 2.59979625578436 2.59979625578436 2.59979625578436 3.00996798027269 2.59979625578436 2.59979625578436 2.59979625578436 2.59979625578436 2.59979625578436 2.59979625578436 2.59979625578436 2.59979625578436 2.59979625578436 3.17781093920006 2.59979625578436 2.59979625578436 2.59979625578436 2.59979625578436 2.59979625578436 2.59979625578436 2.59979625578436 2.59979625578436 2.59979625578436 2.59979625578436 2.59979625578436 2.59979625578436 2.59979625578436 2.59979625578436 2.59979625578436 2.59979625578436 2.59979625578436 2.59979625578436 2.59979625578436 2.59979625578436 2.59979625578436 2.59979625578436 2.59979625578436 2.59979625578436 2.59979625578436 2.59979625578436 2.59979625578436 2.59979625578436 2.59979625578436 2.59979625578436 2.59979625578436 2.59979625578436 2.59979625578436 2.59979625578436 2.59979625578436 2.59979625578436 2.59979625578436 2.59979625578436 2.59979625578436 2.59979625578436 2.59979625578436 2.59979625578436 2.59979625578436 2.59979625578436 2.59979625578436 2.59979625578436 2.59979625578436 2.59979625578436 2.59979625578436 2.59979625578436 2.59979625578436 2.59979625578436 2.59979625578436 2.59979625578436 2.59979625578436 2.59979625578436 2.59979625578436 2.59979625578436 2.59979625578436 2.59979625578436 2.59979625578436 2.59979625578436 2.59979625578436 2.59979625578436 2.59979625578436 2.59979625578436 2.59979625578436 2.59979625578436 2.59979625578436 2.59979625578436 2.59979625578436 2.59979625578436 2.59979625578436 2.59979625578436 2.59979625578436 2.59979625578436 2.59979625578436 2.59979625578436 2.59979625578436 2.59979625578436 2.59979625578436 2.59979625578436 2.59979625578436 2.59979625578436 2.59979625578436 2.59979625578436 2.59979625578436 2.59979625578436 2.59979625578436 2.59979625578436 2.59979625578436 2.59979625578436 2.59979625578436 2.59979625578436 2.59979625578436 2.59979625578436 2.59979625578436 2.59979625578436 2.59979625578436 2.59979625578436 2.59979625578436 2.59979625578436 2.59979625578436 2.59979625578436 2.59979625578436 3.18760828080912 2.59979625578436 2.59979625578436 2.59979625578436 2.59979625578436 2.59979625578436 2.59979625578436 2.59979625578436 2.59979625578436 2.59979625578436 3.17356662868593 2.59979625578436 2.59979625578436 2.59979625578436 2.59979625578436 2.59979625578436 2.59979625578436 2.59979625578436 2.59979625578436 2.59979625578436 2.59979625578436 2.59979625578436 2.59979625578436 2.59979625578436 2.59979625578436 2.59979625578436 2.59979625578436 2.59979625578436 2.59979625578436 2.59979625578436 2.59979625578436 2.59979625578436 2.59979625578436 2.59979625578436 2.59979625578436 2.59979625578436 2.59979625578436 2.59979625578436 2.59979625578436 2.59979625578436 2.59979625578436 2.59979625578436 2.59979625578436 2.59979625578436 2.59979625578436 2.59979625578436 2.59979625578436 2.59979625578436 2.59979625578436 2.59979625578436 2.59979625578436 3.22373713132186 2.59979625578436 2.59979625578436 2.59979625578436 2.59979625578436 2.59979625578436 2.59979625578436 2.59979625578436 2.59979625578436 2.59979625578436 2.59979625578436 2.59979625578436 2.59979625578436 2.59979625578436 2.59979625578436 2.59979625578436 2.59979625578436 2.59979625578436 2.59979625578436 2.59979625578436 3.20150989367274 2.59979625578436 2.59979625578436 2.59979625578436 2.59979625578436 2.59979625578436 2.59979625578436 2.59979625578436 2.59979625578436 2.59979625578436 2.59979625578436 2.59979625578436 2.59979625578436 2.59979625578436 2.59979625578436 2.59979625578436 2.59979625578436 3.14307563156158 2.59979625578436 2.59979625578436 2.59979625578436 2.59979625578436 2.59979625578436 2.59979625578436 2.59979625578436 2.59979625578436 2.59979625578436 2.59979625578436 2.59979625578436 2.59979625578436 2.59979625578436 2.59979625578436 2.59979625578436 2.59979625578436 2.59979625578436 2.59979625578436 2.59979625578436 2.59979625578436 2.59979625578436 2.59979625578436 2.59979625578436 2.59979625578436 2.59979625578436 2.59979625578436 2.59979625578436 2.59979625578436 3.66154325580684 2.59979625578436 2.59979625578436 2.59979625578436 2.59979625578436 3.44977478267563 2.59979625578436 2.59979625578436 2.59979625578436 2.59979625578436 3.09253880012922 2.59979625578436 2.59979625578436 2.59979625578436 2.59979625578436 3.12273955512324 2.59979625578436 2.59979625578436 2.59979625578436 2.59979625578436 2.59979625578436 2.59979625578436 2.59979625578436 2.59979625578436 2.59979625578436 2.59979625578436 2.59979625578436 2.59979625578436 2.59979625578436 2.59979625578436 2.59979625578436 2.59979625578436 2.59979625578436 2.59979625578436 2.59979625578436 3.36487301352577 2.59979625578436 2.59979625578436 2.59979625578436 2.59979625578436 3.25899884065111 2.59979625578436 2.59979625578436 2.59979625578436 2.59979625578436 2.59979625578436 2.59979625578436 2.59979625578436 2.59979625578436 2.59979625578436 2.59979625578436 2.59979625578436 2.59979625578436 2.59979625578436 2.59979625578436 2.59979625578436 2.59979625578436 2.59979625578436 2.59979625578436 2.59979625578436 2.59979625578436 2.59979625578436 2.59979625578436 2.59979625578436 2.59979625578436 2.59979625578436 2.59979625578436 2.59979625578436 2.59979625578436 2.59979625578436 2.59979625578436 2.59979625578436 2.59979625578436 2.59979625578436 2.59979625578436 2.59979625578436 2.59979625578436 2.59979625578436 2.59979625578436 2.59979625578436 3.13589593959261 2.59979625578436 2.59979625578436 2.59979625578436 2.59979625578436 2.59979625578436 2.59979625578436 2.59979625578436 2.59979625578436 2.59979625578436 2.59979625578436 2.59979625578436 2.59979625578436 2.59979625578436 3.26482453652333 2.59979625578436 2.59979625578436 2.59979625578436 2.59979625578436 2.59979625578436 2.59979625578436 3.09151528685361 2.59979625578436 2.59979625578436 2.59979625578436 2.59979625578436 3.1782393393218 2.59979625578436 2.59979625578436 2.59979625578436 2.59979625578436 2.59979625578436 2.59979625578436 2.59979625578436 2.59979625578436 2.59979625578436 2.59979625578436 2.59979625578436 2.59979625578436 2.59979625578436 2.59979625578436 2.59979625578436 2.59979625578436 2.59979625578436 2.59979625578436 2.59979625578436 2.59979625578436 2.59979625578436 2.59979625578436 2.59979625578436 2.59979625578436 2.59979625578436 2.59979625578436 2.59979625578436 2.59979625578436 2.59979625578436 2.59979625578436 2.59979625578436 2.59979625578436 2.59979625578436 2.59979625578436 2.59979625578436 2.59979625578436 2.59979625578436 2.59979625578436 2.59979625578436 3.09055428047105 2.59979625578436 2.59979625578436 2.59979625578436 2.59979625578436 2.59979625578436 2.59979625578436 2.59979625578436 2.59979625578436 2.59979625578436 2.59979625578436 2.59979625578436 2.59979625578436 2.59979625578436 2.59979625578436 2.59979625578436 2.59979625578436 2.59979625578436 2.59979625578436 2.59979625578436 2.59979625578436 2.59979625578436 2.59979625578436 2.59979625578436 2.59979625578436 2.59979625578436 2.59979625578436 2.59979625578436 2.59979625578436 2.59979625578436 2.59979625578436 2.59979625578436 2.59979625578436 2.59979625578436 2.59979625578436 2.59979625578436 2.59979625578436 2.59979625578436 2.59979625578436 2.59979625578436 3.4698560644291 2.59979625578436 2.59979625578436 2.59979625578436 2.59979625578436 2.59979625578436 2.59979625578436 2.59979625578436 2.59979625578436 2.59979625578436 2.59979625578436 2.59979625578436 2.59979625578436 2.59979625578436 2.59979625578436 2.59979625578436 2.59979625578436 2.59979625578436 2.59979625578436 2.59979625578436 2.59979625578436 2.59979625578436 2.59979625578436 2.59979625578436 2.59979625578436 2.59979625578436 2.59979625578436 2.59979625578436 2.59979625578436 2.59979625578436 2.59979625578436 2.59979625578436 2.59979625578436 2.59979625578436 2.59979625578436 2.59979625578436 2.59979625578436 2.59979625578436 2.59979625578436 2.59979625578436 2.59979625578436 2.59979625578436 2.59979625578436 2.59979625578436 2.59979625578436 2.59979625578436 2.59979625578436 2.59979625578436 2.59979625578436 2.59979625578436 2.59979625578436 2.59979625578436 2.59979625578436 2.59979625578436 2.59979625578436 2.59979625578436 2.59979625578436 2.59979625578436 2.59979625578436 2.59979625578436 2.59979625578436 2.59979625578436 2.59979625578436 2.59979625578436 2.59979625578436 2.59979625578436 2.59979625578436 2.59979625578436 2.59979625578436 2.59979625578436 2.59979625578436 2.59979625578436 2.59979625578436 2.59979625578436 2.59979625578436 2.59979625578436 2.59979625578436 2.59979625578436 2.59979625578436 2.59979625578436 2.59979625578436 2.59979625578436 2.59979625578436 2.59979625578436 2.59979625578436 2.59979625578436 3.31738323501506 2.59979625578436 2.59979625578436 2.59979625578436 2.59979625578436 2.59979625578436 2.59979625578436 2.59979625578436 2.59979625578436 2.59979625578436 2.59979625578436 2.59979625578436 2.59979625578436 2.59979625578436 2.59979625578436 2.59979625578436 2.59979625578436 2.59979625578436 3.31593868767472 2.59979625578436 2.59979625578436 2.59979625578436 2.59979625578436 2.59979625578436 2.59979625578436 2.59979625578436 2.59979625578436 2.59979625578436 2.59979625578436 2.59979625578436 2.59979625578436 2.59979625578436 2.59979625578436 2.59979625578436 2.59979625578436 2.59979625578436 2.59979625578436 2.59979625578436 2.59979625578436 2.59979625578436 2.59979625578436 2.59979625578436 2.59979625578436 2.59979625578436 2.59979625578436 2.59979625578436 2.59979625578436 2.59979625578436 3.14301693326046 2.59979625578436 2.59979625578436 2.59979625578436 2.59979625578436 2.59979625578436 2.59979625578436 2.59979625578436 2.59979625578436 2.59979625578436 2.59979625578436 2.59979625578436 2.59979625578436 2.59979625578436 2.59979625578436 2.59979625578436 2.59979625578436 2.59979625578436 2.59979625578436 2.59979625578436 2.59979625578436 2.59979625578436 2.59979625578436 2.59979625578436 2.59979625578436 2.59979625578436 2.59979625578436 2.59979625578436 3.30313529149927 2.59979625578436 2.59979625578436 2.59979625578436 2.59979625578436 3.16483281905453 2.59979625578436 2.59979625578436 2.59979625578436 2.59979625578436 2.59979625578436 2.59979625578436 2.59979625578436 2.59979625578436 2.59979625578436 2.59979625578436 2.59979625578436 2.59979625578436 2.59979625578436 2.59979625578436 2.59979625578436 2.59979625578436 2.59979625578436 2.59979625578436 2.59979625578436 2.59979625578436 2.59979625578436 2.59979625578436 2.59979625578436 2.59979625578436 3.13232547685039 2.59979625578436 2.59979625578436 2.59979625578436 2.59979625578436 2.59979625578436
Manes.09G019000.v6.1 2.59979625578436 2.59979625578436 2.59979625578436 2.59979625578436 2.59979625578436 2.59979625578436 2.59979625578436 2.59979625578436 2.59979625578436 2.59979625578436 2.59979625578436 2.59979625578436 2.59979625578436 2.59979625578436 2.59979625578436 2.59979625578436 2.59979625578436 2.59979625578436 2.59979625578436 2.59979625578436 2.59979625578436 2.59979625578436 2.59979625578436 2.59979625578436 2.59979625578436 2.59979625578436 2.59979625578436 2.59979625578436 2.59979625578436 2.59979625578436 2.59979625578436 2.59979625578436 2.59979625578436 2.59979625578436 2.59979625578436 2.59979625578436 2.59979625578436 2.59979625578436 2.59979625578436 2.59979625578436 2.59979625578436 2.59979625578436 2.59979625578436 2.59979625578436 2.59979625578436 2.59979625578436 2.59979625578436 2.59979625578436 2.59979625578436 2.59979625578436 2.59979625578436 2.59979625578436 2.59979625578436 2.59979625578436 2.59979625578436 2.59979625578436 2.59979625578436 2.59979625578436 2.59979625578436 2.59979625578436 2.59979625578436 2.59979625578436 2.59979625578436 2.59979625578436 2.59979625578436 2.59979625578436 2.59979625578436 2.59979625578436 2.59979625578436 2.59979625578436 2.59979625578436 2.59979625578436 2.59979625578436 2.59979625578436 2.59979625578436 2.59979625578436 2.59979625578436 2.59979625578436 2.59979625578436 2.59979625578436 2.59979625578436 2.59979625578436 2.59979625578436 2.59979625578436 2.59979625578436 2.59979625578436 2.59979625578436 2.59979625578436 2.59979625578436 2.59979625578436 2.59979625578436 2.59979625578436 2.59979625578436 2.59979625578436 2.59979625578436 2.59979625578436 2.59979625578436 2.59979625578436 2.59979625578436 2.59979625578436 2.59979625578436 2.59979625578436 2.59979625578436 2.59979625578436 2.59979625578436 2.59979625578436 2.59979625578436 2.59979625578436 2.59979625578436 2.59979625578436 2.59979625578436 2.59979625578436 2.59979625578436 2.59979625578436 2.59979625578436 2.59979625578436 2.59979625578436 2.59979625578436 2.59979625578436 2.59979625578436 2.59979625578436 2.59979625578436 2.59979625578436 2.59979625578436 2.59979625578436 2.59979625578436 2.59979625578436 2.59979625578436 2.59979625578436 2.59979625578436 2.59979625578436 2.59979625578436 2.59979625578436 2.59979625578436 2.59979625578436 2.59979625578436 2.59979625578436 2.59979625578436 2.59979625578436 2.59979625578436 2.59979625578436 2.59979625578436 2.59979625578436 2.59979625578436 2.59979625578436 2.59979625578436 2.59979625578436 2.59979625578436 2.59979625578436 2.59979625578436 2.59979625578436 2.59979625578436 2.59979625578436 2.59979625578436 2.59979625578436 2.59979625578436 2.59979625578436 2.59979625578436 2.59979625578436 2.59979625578436 2.59979625578436 2.59979625578436 2.59979625578436 2.59979625578436 2.59979625578436 2.59979625578436 2.59979625578436 2.59979625578436 2.59979625578436 2.59979625578436 2.59979625578436 2.59979625578436 2.59979625578436 2.59979625578436 2.59979625578436 2.59979625578436 2.59979625578436 2.59979625578436 2.59979625578436 2.59979625578436 2.59979625578436 2.59979625578436 2.59979625578436 2.59979625578436 2.59979625578436 2.59979625578436 2.59979625578436 2.59979625578436 2.59979625578436 2.59979625578436 2.59979625578436 2.59979625578436 2.59979625578436 2.59979625578436 2.59979625578436 2.59979625578436 2.59979625578436 2.59979625578436 2.59979625578436 2.59979625578436 2.59979625578436 2.59979625578436 2.59979625578436 2.59979625578436 2.59979625578436 2.59979625578436 2.59979625578436 2.59979625578436 2.59979625578436 2.59979625578436 2.59979625578436 2.59979625578436 2.59979625578436 2.59979625578436 2.59979625578436 2.59979625578436 2.59979625578436 2.59979625578436 2.59979625578436 2.59979625578436 2.59979625578436 2.59979625578436 2.59979625578436 2.59979625578436 2.59979625578436 2.59979625578436 2.59979625578436 2.59979625578436 2.59979625578436 2.59979625578436 2.59979625578436 2.59979625578436 2.59979625578436 2.59979625578436 2.59979625578436 2.59979625578436 2.59979625578436 2.59979625578436 2.59979625578436 2.59979625578436 2.59979625578436 2.59979625578436 2.59979625578436 2.59979625578436 2.59979625578436 2.59979625578436 2.59979625578436 2.59979625578436 2.59979625578436 2.59979625578436 2.59979625578436 2.59979625578436 2.59979625578436 2.59979625578436 2.59979625578436 2.59979625578436 2.59979625578436 2.59979625578436 2.59979625578436 2.59979625578436 2.59979625578436 2.59979625578436 2.59979625578436 2.59979625578436 2.59979625578436 2.59979625578436 2.59979625578436 2.59979625578436 2.59979625578436 2.59979625578436 2.59979625578436 2.59979625578436 2.59979625578436 2.59979625578436 2.59979625578436 2.59979625578436 2.59979625578436 2.59979625578436 2.59979625578436 2.59979625578436 2.59979625578436 2.59979625578436 2.59979625578436 2.59979625578436 2.59979625578436 2.59979625578436 2.59979625578436 2.59979625578436 2.59979625578436 2.59979625578436 2.59979625578436 2.59979625578436 2.59979625578436 2.59979625578436 2.59979625578436 2.59979625578436 2.59979625578436 2.59979625578436 2.59979625578436 2.59979625578436 2.59979625578436 2.59979625578436 2.59979625578436 2.59979625578436 2.59979625578436 2.59979625578436 2.59979625578436 2.59979625578436 2.59979625578436 2.59979625578436 2.59979625578436 2.59979625578436 2.59979625578436 2.59979625578436 2.59979625578436 2.59979625578436 2.59979625578436 2.59979625578436 2.59979625578436 2.59979625578436 2.59979625578436 2.59979625578436 2.59979625578436 2.59979625578436 2.59979625578436 2.59979625578436 2.59979625578436 2.59979625578436 2.59979625578436 2.59979625578436 2.59979625578436 2.59979625578436 2.59979625578436 2.59979625578436 2.59979625578436 2.59979625578436 2.59979625578436 2.59979625578436 2.59979625578436 2.59979625578436 2.59979625578436 2.59979625578436 2.59979625578436 2.59979625578436 2.59979625578436 2.59979625578436 2.59979625578436 2.59979625578436 2.59979625578436 2.59979625578436 2.59979625578436 2.59979625578436 2.59979625578436 2.59979625578436 2.59979625578436 2.59979625578436 2.59979625578436 2.59979625578436 2.59979625578436 2.59979625578436 2.59979625578436 2.59979625578436 2.59979625578436 2.59979625578436 2.59979625578436 2.59979625578436 2.59979625578436 2.59979625578436 2.59979625578436 2.59979625578436 2.59979625578436 2.59979625578436 2.59979625578436 2.59979625578436 2.59979625578436 2.59979625578436 2.59979625578436 2.59979625578436 2.59979625578436 2.59979625578436 2.59979625578436 2.59979625578436 2.59979625578436 2.59979625578436 2.59979625578436 2.59979625578436 2.59979625578436 2.59979625578436 2.59979625578436 2.59979625578436 2.59979625578436 2.59979625578436 2.59979625578436 2.59979625578436 2.59979625578436 2.59979625578436 2.59979625578436 2.59979625578436 2.59979625578436 2.59979625578436 2.59979625578436 2.59979625578436 2.59979625578436 2.59979625578436 2.59979625578436 2.59979625578436 2.59979625578436 2.59979625578436 2.59979625578436 2.59979625578436 2.59979625578436 2.59979625578436 2.59979625578436 2.59979625578436 2.59979625578436 2.59979625578436 2.59979625578436 2.59979625578436 2.59979625578436 2.59979625578436 2.59979625578436 2.59979625578436 2.59979625578436 2.59979625578436 2.59979625578436 2.59979625578436 2.59979625578436 2.59979625578436 2.59979625578436 2.59979625578436 2.59979625578436 2.59979625578436 2.59979625578436 2.59979625578436 2.59979625578436 2.59979625578436 2.59979625578436 2.59979625578436 2.59979625578436 2.59979625578436 2.59979625578436 2.59979625578436 2.59979625578436 2.59979625578436 2.59979625578436 2.59979625578436 2.59979625578436 2.59979625578436 2.59979625578436 2.59979625578436 2.59979625578436 2.59979625578436 2.59979625578436 2.59979625578436 2.59979625578436 2.59979625578436 2.59979625578436 2.59979625578436 2.59979625578436 2.59979625578436 2.59979625578436 2.59979625578436 2.59979625578436 2.59979625578436 2.59979625578436 2.59979625578436 2.59979625578436 2.59979625578436 2.59979625578436 2.59979625578436 2.59979625578436 2.59979625578436 2.59979625578436 2.59979625578436 2.59979625578436 2.59979625578436 2.59979625578436 2.59979625578436 2.59979625578436 2.59979625578436 2.59979625578436 2.59979625578436 2.59979625578436 2.59979625578436 2.59979625578436 2.59979625578436 2.59979625578436 2.59979625578436 2.59979625578436 2.59979625578436 2.59979625578436 2.59979625578436 2.59979625578436 2.59979625578436 2.59979625578436 2.59979625578436 2.59979625578436 2.59979625578436 2.59979625578436 2.59979625578436 2.59979625578436 2.59979625578436 2.59979625578436 2.59979625578436 2.59979625578436 2.59979625578436 2.59979625578436 2.59979625578436 2.59979625578436 2.59979625578436 2.59979625578436 2.59979625578436 2.59979625578436 2.59979625578436 2.59979625578436 2.59979625578436 2.59979625578436 2.59979625578436 2.59979625578436 2.59979625578436 2.59979625578436 2.59979625578436 2.59979625578436 2.59979625578436 2.59979625578436 2.59979625578436 2.59979625578436 2.59979625578436 2.59979625578436 2.59979625578436 2.59979625578436 2.59979625578436 2.59979625578436 2.59979625578436 2.59979625578436 2.59979625578436 2.59979625578436 2.59979625578436 2.59979625578436 2.59979625578436 2.59979625578436 2.59979625578436 2.59979625578436 2.59979625578436 2.59979625578436 2.59979625578436 2.59979625578436 2.59979625578436 2.59979625578436 2.59979625578436 2.59979625578436 2.59979625578436 2.59979625578436 2.59979625578436 2.59979625578436 2.59979625578436 2.59979625578436 2.59979625578436 2.59979625578436 2.59979625578436 2.59979625578436 2.59979625578436 2.59979625578436 2.59979625578436 2.59979625578436 2.59979625578436 2.59979625578436 2.59979625578436 2.59979625578436 2.59979625578436 2.59979625578436 2.59979625578436 2.59979625578436 2.59979625578436 2.59979625578436 2.59979625578436 2.59979625578436 2.59979625578436 2.59979625578436 2.59979625578436 2.59979625578436 2.59979625578436 2.59979625578436 2.59979625578436 2.59979625578436 2.59979625578436 2.59979625578436 2.59979625578436 2.59979625578436 2.59979625578436 2.59979625578436 2.59979625578436 2.59979625578436 2.59979625578436 2.59979625578436 2.59979625578436 2.59979625578436 2.59979625578436 2.59979625578436 2.59979625578436 2.59979625578436 2.59979625578436 2.59979625578436 2.59979625578436 2.59979625578436 2.59979625578436 2.59979625578436 2.59979625578436 2.59979625578436 2.59979625578436 2.59979625578436 2.59979625578436 2.59979625578436 2.59979625578436 2.59979625578436 2.59979625578436 2.59979625578436 2.59979625578436 2.59979625578436 2.59979625578436 2.59979625578436 2.59979625578436 2.59979625578436 2.59979625578436 2.59979625578436 2.59979625578436 2.59979625578436 2.59979625578436 2.59979625578436 2.59979625578436 2.59979625578436 2.59979625578436 2.59979625578436 2.59979625578436 2.59979625578436 2.59979625578436 2.59979625578436 2.59979625578436 2.59979625578436 2.59979625578436 2.59979625578436 2.59979625578436 2.59979625578436 2.59979625578436 2.59979625578436 2.59979625578436 2.59979625578436 2.59979625578436 2.59979625578436 2.59979625578436 2.59979625578436 2.59979625578436 2.59979625578436 2.59979625578436 2.59979625578436 2.59979625578436 2.59979625578436 2.59979625578436 2.59979625578436 2.59979625578436 2.59979625578436 2.59979625578436 2.59979625578436 2.59979625578436 2.59979625578436 2.59979625578436 2.59979625578436 2.59979625578436 2.59979625578436 2.59979625578436 2.59979625578436 2.59979625578436 2.59979625578436 2.59979625578436 2.59979625578436 2.59979625578436 2.59979625578436 2.59979625578436 2.59979625578436 2.59979625578436 2.59979625578436 2.59979625578436 2.59979625578436 2.59979625578436 2.59979625578436 2.59979625578436 2.59979625578436 2.59979625578436 2.59979625578436 2.59979625578436 2.59979625578436 2.59979625578436 2.59979625578436 2.59979625578436 2.59979625578436 2.59979625578436 2.59979625578436 2.59979625578436 2.59979625578436 2.59979625578436 2.59979625578436 2.59979625578436 2.59979625578436 2.59979625578436 2.59979625578436 2.59979625578436 2.59979625578436 2.59979625578436 2.59979625578436 2.59979625578436 2.59979625578436 2.59979625578436 2.59979625578436 2.59979625578436 2.59979625578436 2.59979625578436 2.59979625578436 2.59979625578436 2.59979625578436 2.59979625578436 2.59979625578436 2.59979625578436 2.59979625578436 2.59979625578436 2.59979625578436 2.59979625578436 2.59979625578436 2.59979625578436 2.59979625578436 2.59979625578436 2.59979625578436 2.59979625578436 2.59979625578436 2.59979625578436 2.59979625578436 2.59979625578436 2.59979625578436 2.59979625578436 2.59979625578436 2.59979625578436 2.59979625578436 2.59979625578436 2.59979625578436 2.59979625578436 2.59979625578436 2.59979625578436 2.59979625578436 2.59979625578436 2.59979625578436 2.59979625578436 2.59979625578436 2.59979625578436 2.59979625578436 2.59979625578436 2.59979625578436 2.59979625578436 2.59979625578436 2.59979625578436
Manes.09G019100.v6.1 3.79581891214945 2.59979625578436 3.45191887297824 4.03424083610899 4.57663790510012 4.47952579425886 4.35331225138025 4.00677042509207 3.84534285565884 4.16194926516013 3.91704324311539 3.67136317908934 4.16897957503693 4.0228427264024 3.67292777971638 4.6094664776978 4.83990280129589 3.80123086013542 3.75141957250998 3.52689480351742 4.65036241843999 4.25817351072512 4.2768425953084 4.10739775889812 3.99369625342319 4.3590622695144 4.50233218812865 3.79297901267061 5.03409015116063 2.59979625578436 4.32541960922254 5.13897528352034 4.06471720172665 4.1156567015998 3.36735576210244 4.58275702264039 4.89389007679498 4.90143072748901 4.49632855671599 3.68399644396397 5.01245155368018 3.97419662001755 3.60705809411702 5.08882590042947 3.77305240836093 5.01519992195741 5.02456220397764 4.34612452915929 4.2835147899628 4.1714907707322 4.15029956771519 5.22706498194013 3.95211238210122 4.00674405114802 3.79492487585658 3.9304637893889 4.28913622557043 4.29300832683271 4.23986962572266 3.52567379773375 4.70266724377004 4.5409051926022 4.13680311152607 2.59979625578436 3.92148645828723 4.81613460543653 3.84012865035944 4.20269073273279 4.74105906629924 3.36088296270151 4.98213540871426 4.97476948968509 4.59784073227263 2.59979625578436 4.35439551718836 4.93437244663299 4.49891579816444 4.12948081034605 4.22550291220958 3.10989770956048 4.02090076533829 5.16797937685703 4.40127553140933 3.72039019291801 3.97849953507637 4.18684380388312 4.05143689552166 4.29261514069146 3.68708708770417 3.79545467030766 4.24359201923796 4.175317440456 4.00033267671963 3.9774066105883 2.59979625578436 3.844423412108 3.79180980994348 4.29272094505384 3.71548792260738 4.06119057771725 4.50178420776607 4.55499265849033 4.27701480409867 4.4980152319154 2.59979625578436 3.61972585497088 4.15248928119766 3.97139951350582 4.81418885309928 4.45638386098243 3.96557275266778 4.5074642094816 3.8400277805785 3.92476114188559 5.67228931414433 3.54772472454507 4.46526789306949 3.88131722981425 4.16081236150361 4.35230567133016 3.286972458873 5.16668844986358 4.56815492701656 3.58497213633413 4.46137613921194 5.24842265351083 4.3351205216289 5.45141266260546 4.73248058554761 4.52041847923362 4.38318551186597 4.49878962985452 3.83091519493148 4.01714583062926 2.59979625578436 3.62601013591596 4.71146998679297 3.84265597146158 4.68163825002303 4.28701857680389 4.14277291542266 5.98508408265292 4.24516889421789 4.77767531044133 3.98424667947623 3.29604671878417 4.99567861287874 4.27623599905523 5.00059546971631 2.59979625578436 4.49299909182598 4.93772928279628 4.51496406084378 4.47692059320431 4.42307239436266 3.41052235213113 4.42840321073847 4.18642891852681 4.2322767231407 4.22534142937419 4.16040063351204 4.44987617595313 4.35434063218559 4.44358595375251 4.69442199385608 4.69233359874937 5.03103850416972 4.73605393976758 2.59979625578436 4.40093373188999 4.25695207125705 5.08439477165808 4.03703509863241 4.61731754019625 3.81336031802539 3.5178190463899 4.3703678550789 5.10296382552701 4.01527911035498 2.59979625578436 3.50239511963957 4.53562285050849 4.89691719451357 4.27310748804109 4.15164890284874 3.50938787220478 5.31451564801328 4.30445763156322 4.71386244668851 4.42233986443056 3.87188620843651 4.00029020816282 4.66370130458085 4.07160585981311 5.19067432228209 5.16067683060188 4.49343775671271 6.35382747806418 5.29905044364049 5.65881598765685 5.80708078769722 4.6730162369215 5.537232009519 5.21146269058569 4.89345830223908 5.98661448912637 5.46360331919023 6.68554641760733 5.23070292903138 5.67301064248869 5.88754492084361 5.0771715517846 6.37422841254501 5.2058356720438 4.74045006321621 3.85987737187102 3.69953468483178 5.04768962806039 4.80089919246676 5.30030536081634 4.91477291215164 4.58499459738586 6.74531888393776 5.64824009419858 5.48397360087672 5.84141441639864 4.91876954241526 5.44392022612647 2.59979625578436 4.41897611658557 5.40596123386263 4.15435655246352 7.38860393384981 5.92399621768872 6.96580208797738 6.02507790564957 5.28278461426526 6.24535015458676 4.58995318311949 5.55572653471674 5.89165906456963 5.93360109688486 7.10024499290584 5.09899001780402 6.05087113104684 5.58904708907303 5.4621526889856 5.61132123845529 5.02354400419477 4.68538745603785 5.67946011568312 4.89863105742791 4.47509976526871 5.06532499975077 5.18969553814515 5.2130151299713 5.07827029939679 6.01374980458479 5.66958039437697 5.23313011847997 5.861324886207 5.03636349075123 5.30393727520528 4.67586577403618 4.75197119524923 4.96688564839132 5.36801237142846 6.24337599497132 5.49178878637347 5.80623862054855 4.92601939927774 4.55410014814832 5.08454749729205 4.79074073662738 4.59496259194579 4.22520729982107 4.45866402952685 2.59979625578436 6.20166181986596 5.40876664423866 5.17191246009558 5.59898055736226 5.85800582701216 6.03739623250942 5.41520937727903 5.48445535812826 5.20295260140896 4.62254636307073 6.80472623723591 5.0330747528649 5.15872407048876 5.40158931714284 4.50342570273363 6.35583821280456 5.60423720111204 5.29647945901775 4.42497235891159 5.32683066960188 5.75615934148694 5.60758902972202 5.70905153307729 4.45902717605054 4.05051050385255 6.47427737808913 6.85112188571671 6.17268252123834 4.81154546982179 4.97958565010494 4.8726184883958 5.76759241612944 5.79999639363344 6.32259997518035 5.74667252500081 5.67509032682472 5.05563230754116 5.84139485913883 5.93346998078105 5.08859234102575 6.55779626886726 6.0063148189476 6.3882801445827 5.81274814321275 4.94060027080097 6.17846069630725 5.96291156718863 4.90522808761149 6.27103087593395 5.06638524212639 6.58890248999399 5.78274773848217 6.14321118470078 5.3018391853284 2.59979625578436 6.87244704417967 5.43404383360753 6.29322739468155 6.03814240109256 5.40816435867822 5.5067830186343 5.28870050908828 5.77599884393287 2.59979625578436 5.07084018018485 7.10215780573624 5.9971945417674 5.84768368465048 5.57260566085708 4.85811713122562 6.32823729521811 5.06062073751121 4.70507215152678 5.89208644118863 5.31495902161059 6.49491927713566 6.20389363057401 5.73099285934898 5.85656492809606 4.64442094099364 5.76337908926887 6.03018158978275 6.06576247569583 5.05970962099685 4.37274783277955 6.91711033268229 4.76757579167333 5.10200029442533 5.78588930986431 4.74633629393466 5.53048579056157 5.98792590267275 4.8015918186443 5.03724941690595 5.37939889725193 5.29797855874865 5.20492721697171 4.40471199299202 4.84606742647491 4.77053254152808 4.65021244858925 5.21424951045908 3.53306774720939 4.43354545015942 4.87805701696877 3.91442023250596 5.41552185349719 4.70428470876085 5.27810732255236 4.59148139820964 3.64243183645726 4.9181193550228 5.23699398143112 2.59979625578436 4.53910259643162 2.59979625578436 6.30128319941351 4.4569336025263 4.82523046748667 3.84420953969698 4.30758947623966 4.9771404527202 5.20756644936729 4.93047090773578 4.722536146903 4.51155812955566 5.23920422721819 4.89859227949971 4.92967051630423 4.81777725572858 4.42920736022263 5.5582565044117 4.29149192570018 4.22284598571111 4.10941691662404 4.70287734667204 4.85203947466743 4.70139321865808 4.73950732274379 4.50418565062321 4.27647691396808 5.9482443408734 4.25648088094145 5.05001699771239 5.5629265690836 4.60732193948189 5.71127171392499 5.21963395855821 5.45539506534421 5.09672144988387 4.85529052058578 5.69177300500994 5.89643570511257 4.89511439344143 4.79918832649715 4.35617210479615 5.33740542909345 5.75719597442249 5.94331655612189 5.52343124050681 4.59610338483865 6.76519357597337 5.45472070911432 5.38388735629017 6.21264411670544 4.65647982692784 5.94064058901849 5.41521857407662 4.38397323191032 5.16693357204516 2.59979625578436 5.43321442628883 5.89168361698946 4.8033151771949 6.46219830759185 3.69491287192682 6.21506023688488 4.23738456654152 5.70359034386029 4.59662499941174 4.4748882665308 5.77437088189678 5.66173863416548 5.5774319153558 4.95222437811211 3.59990066596305 6.14698002266049 5.34274434946941 5.58418833988435 5.83992230821986 4.38197936702529 5.23839622344583 5.19140015727761 4.68073128873595 4.77936231518738 4.85977035884198 4.33393139313844 4.54529633287482 4.72887690289586 4.21584791522146 4.77607465641259 4.8817765600526 5.20179902476467 4.70842036275456 3.96850025075125 5.44578821188536 4.09996182081276 5.73562384123303 2.59979625578436 5.8051574776746 6.16341205881753 4.62700783559613 5.43049299295146 5.3916626404195 4.53093163962384 5.4017431985669 3.67290371109444 4.55138667890129 5.73802729122773 5.52234180504327 5.51837195994031 5.28182437231285 6.13422018013065 5.18770779158332 6.30964180775595 5.82687471428581 4.56493328106344 5.17579150294797 4.39989317147418 4.270713979079 5.31523426526613 4.7304620881657 5.29653381920791 4.84025957589904 5.14360001140093 6.08996477544679 4.22716980267364 6.51668658317225 4.97927220390399 5.55209017656017 4.38010865982772 4.79831920791738 6.01512562842115 5.999830664327 5.28722977649384 5.27129611036314 4.40683795882933 6.40758667120996 6.16735328924243 5.42811929846965 5.11540096167936 4.00694938209418 5.49077512225583 6.2154497754613 5.66826766671414 4.87881500684086 5.19921748039944 6.89712596039195 5.50055135899491 5.89783670182835 5.6909366396572 5.08613621905098 6.26433956751154 4.72934151863753 4.96178353506916 5.3458449607701 4.32304567023618 5.42407135245569 6.31519378389866 5.2737078243977 5.57005265546148 4.15007127375922 7.78759142474332 5.96307548698892 5.46522431069198 5.37457643692296 3.97414549722241 4.01050637003018 6.32140838306183 5.03511958470598 6.12446071003846 4.29799931380964 6.09586759451944 4.95987606824123 5.00044306041836 4.61966230057007 3.7849126878936 4.41847271169009 5.10913852491052 4.61704483245008 4.31751198686196 5.45394784266422 4.06945102054039 5.14011559782818 5.43846308275631 4.57617864008008 6.69395456261681 3.92077427370397 4.74154500637333 5.72785651276696 4.06951797389946 5.22450978727673 4.16043023097162 4.2161612464992 4.55277631644368 4.31631246402766 4.54863215938761 3.87596597040693 5.47016222063231 4.09242803393205 4.55353970183645 4.94020369172928 4.36733283882087 3.66098315638991 4.34601057757032 4.19743568805772 6.67738601671812 4.2349604427065 4.37718843670022 5.37818302005916 4.03321156697343 5.50519788061522 5.38053961392432 3.78966341899362 5.23644899067029 4.42529292192595 4.93985732450225 4.21480553750013 5.06082967706806 5.01004329477964 4.09024889660148 5.12021846696459 4.51392783465009 4.10724819640559 5.03074251981849 4.79512871454804 4.28086267590759 3.53056413452946 5.11309760034229 5.45667075841334 4.69507412008414 4.54870493750506 4.63891970652991 4.71209149389011 4.45747352866947 6.03516175803153 4.91466211411522 4.74693319765526 4.36882737442123 6.48924824687045 4.26780138985327 4.24245866013066 2.59979625578436 5.51353934632815 5.97538751532192 4.04887625195225 5.41395463824505 3.136598296543 6.94489795059816 5.79865366993574 5.02890370927168 3.89214745174932 4.31387006779032 5.23199749300323 5.24662973271897 4.48890652180464 4.34714222171934 4.26522745117087 4.50820898906865 4.18838054755109 5.03839930349988 6.33452478533734 3.95102993896212 5.26750581092721 5.04799883067868 4.12095066359143 3.87338178481823 4.3460608183231 4.62131747630158 2.59979625578436 4.32047031647615 5.09854914193198 4.16858662689226 4.69953346864594 5.62508860606974 3.8619323081989 4.27613762970298 4.76577684386492 4.10371469290855 5.46275317159534 6.18696671637277 4.09370983056882 4.52292993944079 4.49070783217893 4.36033210604459 4.95730760973995 4.20030551284152 4.35620215271239 4.26802679268042 5.15658105765464 5.04625283283066 4.30462800738307 6.57320712472669 4.54686307636248 4.66432271997277 4.57831314195368 4.16579770534861 4.23867587591997 2.59979625578436 5.03194152008708 5.43284111539091 4.52575542810401 4.79587404593374 4.63741121392702 4.36255775005225 4.32082125737398 4.23828724517882 4.97097357820843 4.38693887252691 5.2176351705397 4.35637714500501 4.08931891774608 3.7584247049036 4.51784539348913 4.06664160506343 4.8320696890065 4.49146939093824 5.72609074767218 4.09179154200865 4.51025954635073 4.04784677495562 4.13294374616804 4.07237430689099 3.84185510846805 5.25794863321389 3.66422052447981 4.70824371680539 4.24372142843069 5.277169596269 4.25819570546151 4.4196521606443 5.05209524644162 4.51198681403741 3.82235663168165 4.66510889959329 5.21307732584429 3.70634912023239 5.11482335773514 4.6059839963845 4.79454786762363 4.84425912750676 4.96376987779358 6.81750360347005 4.93915302024865 5.4414740660935 4.32214694868594 5.61088024143791 4.65198676658881 4.28845683756932 5.02465248930599 4.97389585432047 5.08413889190774 5.42302965091955 3.64382940224356 5.21458228300803 5.03545645687028 4.24975888069076 5.93182487974543 3.6656788033668 4.76660596012132 4.06561174200313 4.28021970903645 7.08959641005599 4.01263954092303 5.06974014224691 4.4670777513188 4.46218209657253 4.93768036927898 4.13235604136307 4.93728245050757
Manes.09G019200.v6.1 5.04721822691831 4.12294770149171 3.85652794678751 3.12519089239347 3.37876105695794 5.36695609110238 3.38466486369882 5.51170086558347 4.31387293190585 3.263295019147 4.94409916563948 3.48120591205738 4.73087359127562 3.77649929472813 3.01339967241467 5.16702246181639 4.14342022304151 3.80123086013542 4.06282315022221 3.52689480351742 5.1973903764598 3.88105613127894 4.77780625163497 4.10739775889812 3.14413877371066 5.03723622187339 3.82950817955246 4.3345954139311 4.41131441014984 2.59979625578436 5.3893385597636 3.2385184270877 4.6583968099585 3.43608939074294 2.59979625578436 5.71418256541309 3.39406740467135 5.00942516577332 4.18178306660985 3.15137780479602 5.26200577424608 4.35085294950885 3.75549922483877 3.43514863882075 2.59979625578436 5.24191595518531 2.59979625578436 5.52175530055496 2.59979625578436 2.59979625578436 5.22216076830195 3.52278441691269 4.26395233366067 3.06059267461742 2.59979625578436 5.11176398238914 3.82647792567349 4.84673295463266 4.75196685990672 3.52567379773375 4.25893962351384 3.65578745514055 4.69003806750871 2.59979625578436 2.59979625578436 5.18071776775795 3.39839961501261 4.71475619702643 3.33289544367448 2.59979625578436 5.49156283174372 4.15494561315996 5.05002153638907 4.68113159220027 4.96354976747314 6.45146301507657 3.33639421091845 5.00761199249358 3.29249169049875 2.59979625578436 4.90782391430133 3.9726884326862 5.65740434164636 3.72039019291801 3.30853211464194 5.28441567091469 3.38070984509346 5.31730831704446 3.01907165093939 3.03309729085306 5.27435368116796 4.45775976468133 5.68802629291512 4.43284373843705 2.59979625578436 3.40126091377021 5.31873504607622 3.19285832138037 4.631813090141 3.73479306234231 2.59979625578436 5.08258242160544 3.31634635312898 4.89273128249406 2.59979625578436 2.59979625578436 5.37501060354124 3.66305009076963 5.34908451685179 2.59979625578436 3.30153397352435 5.43555818054555 2.59979625578436 4.97810413389828 2.59979625578436 2.59979625578436 6.27179836410192 3.96390262981496 4.77578619279045 2.59979625578436 3.08797719378391 5.1308395239794 3.58225755805724 4.57306164080267 3.98832669621086 2.59979625578436 4.19815411948421 2.59979625578436 3.9016924230135 3.79938721868522 2.59979625578436 3.9875246848918 3.69248065330769 5.24452190156357 3.57679875354605 2.59979625578436 4.56488345226048 3.27858906737281 5.7332229427369 2.59979625578436 3.13589789482968 5.66864710464908 3.39336865034197 4.61442072623842 3.59679035161629 3.09448431999199 5.24002811170421 4.05507059882397 5.46474548473479 4.9128248976036 2.59979625578436 5.66810993740811 4.03763218464974 4.75378785238388 3.98407844717818 3.97043266439989 4.80252932009538 2.59979625578436 5.15560696467744 3.48059009761494 2.59979625578436 5.20175100940348 3.51663380570461 5.07390357712564 3.16701331005524 2.59979625578436 4.23673643956694 3.41510177671445 2.59979625578436 3.8202779361678 2.59979625578436 4.88401543041083 3.63619763016983 5.10703874335045 3.31397370621681 3.25431612115486 3.94212823353346 3.82765027157642 5.00180335688629 2.59979625578436 2.59979625578436 5.48092493596504 3.5456607458205 4.99678266954913 3.42890958766995 3.13068999412181 6.29233022402296 3.76235768263894 3.66369345014556 3.92849155911784 2.59979625578436 4.72543173203259 4.22648295032079 3.22221931818771 4.7153850466096 3.00601590298794 2.59979625578436 3.88416189838781 4.1617835716966 6.1037423972966 2.59979625578436 2.59979625578436 5.67965688628424 4.09050093143674 4.1635894685661 3.321338580523 3.0725295882055 4.3842826889467 3.53544658893668 4.59521349461473 3.19875009976656 3.11572183528983 4.41186666836158 3.65527557658377 5.14377357870993 3.30507518886183 3.30524536803394 4.29141767882129 2.59979625578436 5.10772166461835 2.59979625578436 2.59979625578436 3.15782640238907 3.38008103418363 6.12878487015149 3.39145816204378 2.59979625578436 3.87965913939567 5.41775509638884 5.46760729409107 3.0312983665093 4.09360244174011 3.74610372025746 4.86472495448254 6.26312666678527 2.59979625578436 2.59979625578436 5.30830029641142 4.20385910673524 5.68839030395699 2.59979625578436 2.59979625578436 5.74569055315378 4.04756626323593 6.21087798730434 4.05278435108193 3.40319810354056 5.93481169977975 3.93597786339893 5.9605761709935 4.84010752971864 2.59979625578436 5.48042901586487 3.42568183089218 5.18969553814515 4.47724523607992 5.07827029939679 4.92112911560328 3.67282201828456 5.74380013940738 2.59979625578436 2.59979625578436 5.52122573152724 3.68140363975058 5.59862855265461 3.32481310418497 3.06640245947418 6.04380922782326 3.97044904326303 5.73518226776612 3.35931070899168 3.09404548459673 5.00491050682109 4.10654547416867 5.20809344921748 3.41181455865871 2.59979625578436 2.59979625578436 4.57681878214073 3.91582675044796 5.58625176558339 3.13480110438984 2.59979625578436 4.97412694157353 4.47578712364571 5.96654935965873 2.59979625578436 3.2866359024642 5.11981507808145 4.10761861752388 5.66683456590928 2.59979625578436 3.56402233026117 3.76747073748049 4.04680647161203 5.25353101916769 2.59979625578436 2.59979625578436 5.51760363884283 3.88433315935748 6.07332969421348 3.86227236009567 2.59979625578436 4.88910084415642 3.70977069704653 5.76459232819836 3.98626739876743 3.40968187193882 4.93058410737758 4.45012131433073 6.17656167387443 3.79957896170151 3.02411260142883 3.61588927876974 4.33540432563976 5.26424858110348 3.4222802704751 2.59979625578436 3.51092040624305 3.16981088905528 5.73386920297825 4.04691236581746 2.59979625578436 4.9642621404597 4.01903210021985 5.35090429537765 3.77853098325696 3.08857273903009 6.26507465902804 4.04753412704949 5.93945549856289 3.36930499807517 2.59979625578436 5.55098859867968 3.88217079891568 5.97035689348094 2.59979625578436 3.55457857212675 4.97484249065799 4.34583044054811 5.46707207655945 2.59979625578436 2.59979625578436 4.55035571477861 3.57990205239251 5.14741890498286 3.45140772308329 3.26109012879803 4.9900949848543 4.50038528162081 5.1991944910678 3.10020146374746 2.59979625578436 4.24023921976887 3.4117013907922 5.2027869602408 2.59979625578436 3.51044221122479 5.31401199586067 3.15584307376082 6.04449437325107 3.95592676154047 2.59979625578436 5.14706831565359 3.34338385331662 5.13138018106427 3.3307332458249 3.10996514328171 5.04655056127196 3.55926868756829 5.33698399253936 3.12381515159364 3.15037536408807 2.59979625578436 6.73088655453939 3.63197870718994 5.66157060168849 2.59979625578436 2.59979625578436 5.63359148225094 2.59979625578436 5.33249162839112 3.85393668119129 2.59979625578436 6.08731604777038 4.06654012339331 6.25661380215919 3.73802955497561 3.07415123844217 5.73626046505154 4.22735679182724 6.350357264757 3.34578888067279 2.59979625578436 3.37486818389207 2.59979625578436 5.43252441076611 2.59979625578436 2.59979625578436 6.0612144532828 4.19113732327965 6.06049075936251 3.29247100215013 2.59979625578436 4.14137809845067 3.98434059593289 4.81111689527169 2.59979625578436 3.49033222288615 5.47427941983539 3.54002058805831 4.86835288096081 2.59979625578436 3.36995450427097 6.03676402850807 4.30283444605941 5.63948309626916 2.59979625578436 2.59979625578436 6.47518484247275 3.68064558144766 5.17791248499512 2.59979625578436 4.13780280452822 5.31102048168444 4.97093700264263 6.5757341751064 3.60257146538986 3.77590844923635 4.71219272934285 3.11298070489525 5.76792288891258 3.53215864031854 3.03813347158508 3.96474163586061 3.57995862099293 6.67125934671412 3.15604534493096 2.59979625578436 4.16506602496995 3.58860918242628 2.59979625578436 3.14267566082531 3.43303792983199 5.39463891404313 2.59979625578436 4.56793038002325 2.59979625578436 2.59979625578436 3.98033608325728 3.97103375307105 4.69159383508199 3.22556948593357 2.59979625578436 6.21506023688488 3.48758109411748 6.21527945090451 3.19467141427376 2.59979625578436 5.09913388626336 3.77680143930102 6.50105042387924 2.59979625578436 3.31390949928497 4.15278696996261 3.61785560135177 5.46246552383679 2.59979625578436 2.59979625578436 6.20974156097013 5.19140015727761 3.76240790581189 5.32227683782754 3.10712921319811 2.59979625578436 5.19854084619203 3.58234218278946 4.79011079475107 3.4884732644141 2.59979625578436 5.352396543821 3.97446027830906 4.91748168036696 3.15150067151979 2.59979625578436 3.97935340636274 2.59979625578436 5.97959762984038 2.59979625578436 2.59979625578436 4.60057766972549 3.88319342047443 3.91456728456116 3.13327665589051 2.59979625578436 5.0699342433925 3.08735284545691 4.52085913467619 2.59979625578436 2.59979625578436 3.32965303865418 2.59979625578436 4.69071123822399 3.79223580108878 3.34135829939782 5.17579150294797 3.20229976147952 4.77796544900995 3.45647939961573 2.59979625578436 4.80691184091319 3.74796718280077 4.35808557731145 2.59979625578436 2.59979625578436 4.96679013221776 4.24892851258154 5.61729711793711 3.22666753937026 2.59979625578436 5.40669714305812 3.87765682554421 5.59482891422766 2.59979625578436 3.15282698057601 3.5589910470301 3.4521137753102 4.47100481922149 2.59979625578436 2.59979625578436 5.34598763192789 4.03886070185291 5.8192114335077 3.53701673775558 2.59979625578436 5.72041693783117 3.4978365852273 4.6319147963197 2.59979625578436 2.59979625578436 5.83040104151961 3.31107187306906 5.10906306715841 3.7855263411884 2.59979625578436 5.52229905037117 2.59979625578436 5.05215948806792 3.54190319695318 2.59979625578436 7.02889591180095 3.61522162624845 4.89517915627727 2.59979625578436 2.59979625578436 4.58000846260468 3.81753879539291 4.74727693784335 2.59979625578436 3.42095857459416 5.50465042709518 3.51499110119768 5.26210710151618 3.64488221720875 2.59979625578436 3.32593040474478 5.47073564996198 3.91659645168202 4.885205687052 3.78669727175961 3.13901363613911 5.33753081033637 2.59979625578436 4.87290653282719 2.59979625578436 2.59979625578436 5.2058584020113 4.07673701690803 4.89424945948256 2.59979625578436 2.59979625578436 5.32709634643245 3.81448312725219 4.56421967781442 4.13699349435205 3.18528064700602 5.42374581916854 4.35433206826405 4.24806133106292 3.43352024351822 3.25879465846468 5.08362443367456 3.74273619582067 4.62143290206939 3.27005780046848 3.20491354779203 4.94649846311864 3.81388730747409 4.75464178257247 2.59979625578436 5.06128230941163 5.78352938884951 3.76160045208017 6.0766540992538 3.68487892531134 3.28755938414103 5.84222783923374 4.00234022289033 4.52952163641819 2.59979625578436 2.59979625578436 5.45548273858048 3.36272800854502 5.26416961294165 2.59979625578436 2.59979625578436 5.33512182101565 2.59979625578436 5.35721726545999 3.44518071866167 2.59979625578436 4.53101924594059 3.0945433916009 7.71953981682759 2.59979625578436 2.59979625578436 3.79716551795672 5.21631662540804 4.49555816718883 2.59979625578436 2.59979625578436 5.9792121812102 3.25815219576688 5.06442248541348 2.59979625578436 3.35469425889052 5.59967726685854 4.25044423909743 4.40711821045092 3.52837646954406 2.59979625578436 5.09511601914233 3.93630430115781 4.71602943145978 3.87077178890064 3.12734860701425 4.90867257999153 4.03378337133462 5.16475588269347 3.7341416335537 3.29367264049087 5.00509284925237 3.40690696027832 5.0147230016619 2.59979625578436 3.51194589800682 3.18142001825098 2.59979625578436 5.00599340849855 2.59979625578436 2.59979625578436 3.15183655154252 5.57520717853735 3.20938411112718 5.12758321780705 2.59979625578436 2.59979625578436 4.86678353244993 2.59979625578436 4.71481696649864 3.76245128849444 2.59979625578436 4.27913665874054 3.38273842837332 4.25494085034792 3.09629371888845 2.59979625578436 5.31243781573439 3.50179941331691 5.32916691231106 2.59979625578436 3.13842484873088 5.10494658395748 5.12421590916764 4.63299667500297 2.59979625578436 2.59979625578436 2.59979625578436 2.59979625578436 5.44588779537058 4.79587404593374 3.14928056722215 5.59879905362516 3.72521322644438 5.6590995560825 3.73144554285709 2.59979625578436 6.0687887274388 3.61444306553731 5.25599782404318 3.7584247049036 2.59979625578436 4.93282257368283 4.53925209487428 5.31561837607966 2.59979625578436 3.14781871854752 6.44494285993448 2.59979625578436 4.72179139128423 3.66266052365292 2.59979625578436 5.35285571231372 4.07445480423067 6.1441487215208 2.59979625578436 2.59979625578436 4.09791810019352 4.0607334142174 4.72413198109715 3.34205936974101 2.59979625578436 5.04681533226789 3.78500776541972 4.52410886343676 4.59780353005162 4.2365515425824 5.6439565622955 3.1964791051938 5.44952881778775 4.10445691151125 2.59979625578436 5.79425909573097 3.0410586930376 5.61088024143791 3.61108609015459 2.59979625578436 5.88639880998802 4.32470220899727 5.94130073298061 2.59979625578436 2.59979625578436 5.58469247813888 3.36450168777952 5.35312805670294 2.59979625578436 2.59979625578436 5.01983089599605 3.03967187552959 4.84283581307448 4.17168768980405 2.59979625578436 5.42672866720975 3.84445420496541 4.94442711839331 3.91999955666899 3.31064883422489 3.9545389191392
Manes.09G019300.v6.1 2.59979625578436 2.59979625578436 2.59979625578436 2.59979625578436 2.59979625578436 2.59979625578436 2.59979625578436 2.59979625578436 2.59979625578436 2.59979625578436 2.59979625578436 2.59979625578436 2.59979625578436 2.59979625578436 2.59979625578436 2.59979625578436 2.59979625578436 2.59979625578436 2.59979625578436 2.59979625578436 2.59979625578436 2.59979625578436 2.59979625578436 2.59979625578436 2.59979625578436 2.59979625578436 2.59979625578436 2.59979625578436 2.59979625578436 2.59979625578436 2.59979625578436 2.59979625578436 2.59979625578436 2.59979625578436 2.59979625578436 2.59979625578436 2.59979625578436 2.59979625578436 2.59979625578436 2.59979625578436 2.59979625578436 2.59979625578436 2.59979625578436 2.59979625578436 2.59979625578436 2.59979625578436 2.59979625578436 2.59979625578436 2.59979625578436 2.59979625578436 2.59979625578436 2.59979625578436 2.59979625578436 2.59979625578436 2.59979625578436 2.59979625578436 2.59979625578436 2.59979625578436 2.59979625578436 2.59979625578436 2.59979625578436 2.59979625578436 2.59979625578436 2.59979625578436 2.59979625578436 2.59979625578436 2.59979625578436 2.59979625578436 2.59979625578436 2.59979625578436 2.59979625578436 2.59979625578436 2.59979625578436 2.59979625578436 2.59979625578436 2.59979625578436 2.59979625578436 3.06039705082243 2.59979625578436 2.59979625578436 2.59979625578436 2.59979625578436 2.59979625578436 2.59979625578436 2.59979625578436 2.59979625578436 2.59979625578436 2.59979625578436 2.59979625578436 2.59979625578436 2.59979625578436 2.59979625578436 2.59979625578436 2.59979625578436 2.59979625578436 2.59979625578436 2.59979625578436 2.59979625578436 2.59979625578436 2.59979625578436 2.59979625578436 2.59979625578436 2.59979625578436 2.59979625578436 2.59979625578436 2.59979625578436 2.59979625578436 2.59979625578436 2.59979625578436 2.59979625578436 2.59979625578436 2.59979625578436 2.59979625578436 2.59979625578436 2.59979625578436 2.59979625578436 2.59979625578436 2.59979625578436 2.59979625578436 2.59979625578436 2.59979625578436 2.59979625578436 2.59979625578436 2.59979625578436 2.59979625578436 2.59979625578436 2.59979625578436 2.59979625578436 2.59979625578436 2.59979625578436 2.59979625578436 2.59979625578436 2.59979625578436 2.59979625578436 2.59979625578436 2.59979625578436 2.59979625578436 2.59979625578436 2.59979625578436 2.59979625578436 2.59979625578436 2.59979625578436 2.59979625578436 2.59979625578436 2.59979625578436 2.59979625578436 2.59979625578436 2.59979625578436 2.59979625578436 2.59979625578436 2.59979625578436 2.59979625578436 2.59979625578436 2.59979625578436 2.59979625578436 2.59979625578436 2.59979625578436 2.59979625578436 2.59979625578436 2.59979625578436 2.59979625578436 2.59979625578436 2.59979625578436 2.59979625578436 2.59979625578436 2.59979625578436 2.59979625578436 2.59979625578436 2.59979625578436 2.59979625578436 2.59979625578436 2.59979625578436 2.59979625578436 2.59979625578436 2.59979625578436 2.59979625578436 2.59979625578436 2.59979625578436 2.59979625578436 2.59979625578436 2.59979625578436 2.59979625578436 2.59979625578436 2.59979625578436 2.59979625578436 2.59979625578436 2.59979625578436 2.59979625578436 2.59979625578436 2.59979625578436 2.59979625578436 2.59979625578436 2.59979625578436 2.59979625578436 2.59979625578436 2.59979625578436 2.59979625578436 2.59979625578436 2.59979625578436 2.59979625578436 2.59979625578436 2.59979625578436 2.59979625578436 2.59979625578436 2.59979625578436 2.59979625578436 2.59979625578436 2.59979625578436 2.59979625578436 2.59979625578436 2.59979625578436 2.59979625578436 2.59979625578436 2.59979625578436 2.59979625578436 2.59979625578436 2.59979625578436 2.59979625578436 2.59979625578436 2.59979625578436 2.59979625578436 2.59979625578436 2.59979625578436 2.59979625578436 2.59979625578436 2.59979625578436 2.59979625578436 2.59979625578436 2.59979625578436 2.59979625578436 2.59979625578436 2.59979625578436 2.59979625578436 2.59979625578436 2.59979625578436 2.59979625578436 2.59979625578436 2.59979625578436 2.59979625578436 2.59979625578436 2.59979625578436 2.59979625578436 2.59979625578436 2.59979625578436 3.08827779899346 2.59979625578436 2.59979625578436 2.59979625578436 2.59979625578436 2.59979625578436 2.59979625578436 2.59979625578436 2.59979625578436 2.59979625578436 2.59979625578436 2.59979625578436 2.59979625578436 2.59979625578436 2.59979625578436 2.59979625578436 2.59979625578436 2.59979625578436 2.59979625578436 2.59979625578436 3.07878727232066 2.59979625578436 2.59979625578436 2.59979625578436 2.59979625578436 2.59979625578436 2.59979625578436 2.59979625578436 2.59979625578436 2.59979625578436 2.59979625578436 2.59979625578436 2.59979625578436 2.59979625578436 2.59979625578436 2.59979625578436 2.59979625578436 2.59979625578436 2.59979625578436 2.59979625578436 2.59979625578436 3.02532496867072 2.59979625578436 2.59979625578436 2.59979625578436 2.59979625578436 2.59979625578436 2.59979625578436 2.59979625578436 2.59979625578436 2.59979625578436 2.59979625578436 2.59979625578436 2.59979625578436 2.59979625578436 2.59979625578436 3.24661910325328 2.59979625578436 2.59979625578436 2.59979625578436 2.59979625578436 2.59979625578436 2.59979625578436 2.59979625578436 2.59979625578436 2.59979625578436 2.59979625578436 2.59979625578436 2.59979625578436 2.59979625578436 2.59979625578436 2.59979625578436 2.59979625578436 2.59979625578436 2.59979625578436 2.59979625578436 2.59979625578436 2.59979625578436 2.59979625578436 2.59979625578436 2.59979625578436 2.59979625578436 2.59979625578436 2.59979625578436 2.59979625578436 2.59979625578436 2.59979625578436 2.59979625578436 2.59979625578436 2.59979625578436 2.59979625578436 2.59979625578436 2.59979625578436 2.59979625578436 2.59979625578436 2.59979625578436 2.59979625578436 2.59979625578436 2.59979625578436 2.59979625578436 2.59979625578436 2.59979625578436 2.59979625578436 2.59979625578436 2.59979625578436 2.59979625578436 2.59979625578436 2.59979625578436 2.59979625578436 2.59979625578436 2.59979625578436 2.59979625578436 2.59979625578436 2.59979625578436 2.59979625578436 2.59979625578436 2.59979625578436 2.59979625578436 2.59979625578436 2.59979625578436 2.59979625578436 2.59979625578436 2.59979625578436 2.59979625578436 2.59979625578436 2.59979625578436 2.59979625578436 2.59979625578436 2.59979625578436 2.59979625578436 2.59979625578436 2.59979625578436 2.59979625578436 2.59979625578436 2.59979625578436 2.59979625578436 2.59979625578436 2.59979625578436 2.59979625578436 2.59979625578436 2.59979625578436 2.59979625578436 2.59979625578436 2.59979625578436 2.59979625578436 2.59979625578436 2.59979625578436 2.59979625578436 2.59979625578436 2.59979625578436 2.59979625578436 4.4569336025263 2.59979625578436 2.59979625578436 2.59979625578436 2.59979625578436 2.59979625578436 3.54039886021135 2.59979625578436 2.59979625578436 2.59979625578436 2.59979625578436 2.59979625578436 2.59979625578436 2.59979625578436 2.59979625578436 2.59979625578436 2.59979625578436 2.59979625578436 2.59979625578436 2.59979625578436 2.59979625578436 2.59979625578436 2.59979625578436 2.59979625578436 2.59979625578436 2.59979625578436 2.59979625578436 2.59979625578436 2.59979625578436 2.59979625578436 2.59979625578436 2.59979625578436 2.59979625578436 2.59979625578436 2.59979625578436 2.59979625578436 2.59979625578436 2.59979625578436 2.59979625578436 2.59979625578436 2.59979625578436 2.59979625578436 2.59979625578436 2.59979625578436 2.59979625578436 2.59979625578436 2.59979625578436 2.59979625578436 2.59979625578436 2.59979625578436 2.59979625578436 2.59979625578436 2.59979625578436 2.59979625578436 2.59979625578436 2.59979625578436 2.59979625578436 2.59979625578436 2.59979625578436 2.59979625578436 2.59979625578436 2.59979625578436 2.59979625578436 2.59979625578436 2.59979625578436 2.59979625578436 2.59979625578436 2.59979625578436 2.59979625578436 2.59979625578436 2.59979625578436 2.59979625578436 2.59979625578436 2.59979625578436 2.59979625578436 2.59979625578436 2.59979625578436 2.59979625578436 2.59979625578436 2.59979625578436 2.59979625578436 2.59979625578436 2.59979625578436 2.59979625578436 2.59979625578436 2.59979625578436 2.59979625578436 2.59979625578436 2.59979625578436 2.59979625578436 2.59979625578436 2.59979625578436 2.59979625578436 2.59979625578436 2.59979625578436 2.59979625578436 2.59979625578436 2.59979625578436 2.59979625578436 2.59979625578436 2.59979625578436 2.59979625578436 2.59979625578436 2.59979625578436 2.59979625578436 2.59979625578436 2.59979625578436 3.11976522407249 2.59979625578436 2.59979625578436 2.59979625578436 2.59979625578436 2.59979625578436 2.59979625578436 2.59979625578436 2.59979625578436 2.59979625578436 2.59979625578436 2.59979625578436 2.59979625578436 2.59979625578436 2.59979625578436 2.59979625578436 2.59979625578436 2.59979625578436 2.59979625578436 2.59979625578436 2.59979625578436 2.59979625578436 2.59979625578436 2.59979625578436 2.59979625578436 2.59979625578436 2.59979625578436 2.59979625578436 2.59979625578436 2.59979625578436 2.59979625578436 2.59979625578436 2.59979625578436 2.59979625578436 2.59979625578436 2.59979625578436 2.59979625578436 2.59979625578436 2.59979625578436 2.59979625578436 2.59979625578436 2.59979625578436 2.59979625578436 2.59979625578436 2.59979625578436 2.59979625578436 2.59979625578436 2.59979625578436 2.59979625578436 2.59979625578436 2.59979625578436 2.59979625578436 2.59979625578436 2.59979625578436 2.59979625578436 2.59979625578436 2.59979625578436 2.59979625578436 2.59979625578436 2.59979625578436 2.59979625578436 2.59979625578436 2.59979625578436 2.59979625578436 2.59979625578436 2.59979625578436 3.06791717975771 2.59979625578436 2.59979625578436 2.59979625578436 2.59979625578436 2.59979625578436 2.59979625578436 2.59979625578436 2.59979625578436 2.59979625578436 2.59979625578436 2.59979625578436 2.59979625578436 2.59979625578436 2.59979625578436 2.59979625578436 2.59979625578436 2.59979625578436 2.59979625578436 2.59979625578436 2.59979625578436 2.59979625578436 2.59979625578436 2.59979625578436 2.59979625578436 2.59979625578436 2.59979625578436 2.59979625578436 2.59979625578436 2.59979625578436 2.59979625578436 2.59979625578436 2.59979625578436 2.59979625578436 2.59979625578436 3.45899228328628 2.59979625578436 2.59979625578436 2.59979625578436 2.59979625578436 2.59979625578436 2.59979625578436 2.59979625578436 2.59979625578436 2.59979625578436 2.59979625578436 2.59979625578436 2.59979625578436 2.59979625578436 2.59979625578436 3.0640794104873 2.59979625578436 2.59979625578436 2.59979625578436 2.59979625578436 2.59979625578436 2.59979625578436 2.59979625578436 2.59979625578436 2.59979625578436 2.59979625578436 2.59979625578436 2.59979625578436 2.59979625578436 2.59979625578436 2.59979625578436 2.59979625578436 2.59979625578436 2.59979625578436 2.59979625578436 2.59979625578436 2.59979625578436 2.59979625578436 2.59979625578436 2.59979625578436 2.59979625578436 2.59979625578436 2.59979625578436 2.59979625578436 2.59979625578436 3.3002224879288 2.59979625578436 2.59979625578436 2.59979625578436 2.59979625578436 2.59979625578436 2.59979625578436 3.25006177786541 2.59979625578436 2.59979625578436 3.14662082988331 2.59979625578436 2.59979625578436 2.59979625578436 2.59979625578436 2.59979625578436 2.59979625578436 2.59979625578436 2.59979625578436 2.59979625578436 2.59979625578436 2.59979625578436 2.59979625578436 2.59979625578436 2.59979625578436 2.59979625578436 2.59979625578436 2.59979625578436 2.59979625578436 2.59979625578436 2.59979625578436 2.59979625578436 2.59979625578436 2.59979625578436 2.59979625578436 2.59979625578436 2.59979625578436 2.59979625578436 2.59979625578436 2.59979625578436 2.59979625578436 2.59979625578436 2.59979625578436 2.59979625578436 2.59979625578436 2.59979625578436 2.59979625578436 2.59979625578436 2.59979625578436 2.59979625578436 2.59979625578436 2.59979625578436 2.59979625578436 2.59979625578436 2.59979625578436 2.59979625578436 2.59979625578436 2.59979625578436 2.59979625578436 2.59979625578436 2.59979625578436 2.59979625578436 2.59979625578436 2.59979625578436 2.59979625578436 2.59979625578436 2.59979625578436 2.59979625578436 2.59979625578436 2.59979625578436 2.59979625578436 2.59979625578436 2.59979625578436 2.59979625578436 2.59979625578436 2.59979625578436 2.59979625578436 2.59979625578436 2.59979625578436 2.59979625578436 2.59979625578436 3.12439282256448 2.59979625578436 2.59979625578436 2.59979625578436 2.59979625578436 2.59979625578436 2.59979625578436 2.59979625578436 2.59979625578436 2.59979625578436 3.43325699342525 2.59979625578436 2.59979625578436 2.59979625578436 2.59979625578436 2.59979625578436 2.59979625578436 2.59979625578436 2.59979625578436 2.59979625578436 2.59979625578436 2.59979625578436 2.59979625578436 2.59979625578436 2.59979625578436 2.59979625578436 2.59979625578436 2.59979625578436 2.59979625578436
Manes.09G019400.v6.1 2.59979625578436 2.59979625578436 3.03047684732533 5.42531426436694 4.65235692007504 3.15536754223307 3.38466486369882 2.59979625578436 5.08186049368109 4.16194926516013 2.59979625578436 3.22781498317095 2.59979625578436 4.79959751807212 3.41879698969261 3.38469515100924 3.97442481880855 3.80123086013542 4.59562908396503 3.52689480351742 3.64676774902138 3.25601641733816 2.59979625578436 8.73500932596288 3.89694462323071 4.3590622695144 4.50233218812865 2.59979625578436 3.78836439742839 3.64219309454911 3.56031851016587 3.2385184270877 2.59979625578436 5.70781856356127 3.90048262944656 2.59979625578436 4.04357278535557 2.59979625578436 4.18178306660985 3.68399644396397 3.23201493111793 3.90822915943341 2.59979625578436 3.43514863882075 3.44051830746251 3.44390932706295 3.36040517360207 3.55116117433422 5.31294622743264 4.48443846172709 2.59979625578436 3.52278441691269 2.59979625578436 4.78837638112992 4.24765733392016 2.59979625578436 4.15514836856609 3.11439241586576 4.60332126411731 4.3702824211595 2.59979625578436 3.77426235784982 3.10654593426012 2.59979625578436 3.38028800220858 2.59979625578436 3.57192143423125 3.19194094230314 6.98846958838634 4.76416260190312 2.59979625578436 3.03420175286161 3.13708551334606 4.68113159220027 4.96354976747314 2.59979625578436 2.59979625578436 2.59979625578436 3.57044147755019 4.21478384192579 2.59979625578436 3.48717057272481 3.40821820302597 5.4455381268029 3.59250871737335 2.59979625578436 3.05429937403947 3.24852250119544 5.1850234480477 4.49954478414492 2.59979625578436 4.09263583055816 3.60878346568707 4.43284373843705 5.6713578930303 5.13213617046575 2.59979625578436 3.19285832138037 2.59979625578436 4.99304147155331 5.42638078545449 2.59979625578436 3.6032494770633 3.27304933687551 2.59979625578436 3.73453100833969 2.59979625578436 3.00944776328652 3.42482326012226 5.32059627423238 4.04228330761357 3.16467000805317 2.59979625578436 3.55255446331805 5.67228931414433 4.40903198082104 2.59979625578436 3.58164156650062 3.40831739229295 5.85681285394673 5.34525335267993 2.59979625578436 3.58225755805724 2.59979625578436 5.62668277404448 5.19769247787317 3.3434653761842 3.21516294932886 2.59979625578436 3.79938721868522 3.76867498495514 2.59979625578436 3.32469701506341 3.28857685202619 5.69618591814306 4.54503116787365 3.23404875933684 3.27858906737281 2.59979625578436 6.60175398471809 5.70215927671148 2.59979625578436 3.94269006944855 3.21244460660398 4.81442424437394 3.09448431999199 2.59979625578436 3.05552170562978 3.26575909677216 4.9128248976036 5.50422269843324 2.59979625578436 4.23988316562346 3.10037248322062 4.56175461082828 3.41052235213113 3.13846362547094 2.59979625578436 3.07495913220232 4.7592158998697 4.06768871147266 2.59979625578436 2.59979625578436 2.59979625578436 6.11885503319529 4.37275316960131 2.59979625578436 3.41510177671445 2.59979625578436 5.21811026774959 5.16469232143236 3.13618426178944 3.34034589785326 2.59979625578436 5.20562949745774 4.65912727125763 3.39302171797744 3.48071335577149 3.28761616215826 2.59979625578436 4.20697763614672 3.04244381450743 3.02883382542909 3.27853162965225 6.05788702935162 3.96126266540522 2.59979625578436 4.63750377469262 2.59979625578436 5.81113246195649 3.09391014913098 2.59979625578436 3.50135233378827 4.07160585981311 2.59979625578436 5.27618974700873 5.63235466817538 2.59979625578436 4.4170250773517 3.01337418459523 5.9516542951543 5.38116248507558 3.16689536194367 3.04772504160026 2.59979625578436 6.0217256264577 4.87067036213795 2.59979625578436 4.22841620926384 3.20579552351965 5.56640891430587 6.60217789604805 2.59979625578436 3.9184722264597 3.04879652493302 5.11729748978329 4.57851104212803 3.1364641154621 3.77728265014896 3.33238703215835 3.5131653356028 8.80235287785205 2.59979625578436 4.1096085867228 3.07224328759053 4.56517324874632 2.59979625578436 2.59979625578436 2.59979625578436 3.26661495764191 4.85205296830482 3.25982382466975 2.59979625578436 3.2879594338573 2.59979625578436 5.52147810519576 4.4273222086265 2.59979625578436 3.19240955863012 3.14997929703986 4.87176703084885 3.1852947067468 3.0699466230511 3.07492497937578 2.59979625578436 5.10685984067387 3.57769357505133 2.59979625578436 3.12024369940562 2.59979625578436 4.35785596916688 3.48725331849201 2.59979625578436 3.65682633054295 3.18614183435273 5.66477332611611 2.59979625578436 2.59979625578436 3.79301759064037 3.40954712367928 4.40260246420216 3.38024867922274 2.59979625578436 3.59084932441133 2.59979625578436 3.92356711866944 3.80440871900827 3.17356662868593 4.05795574569588 3.26904104433001 4.17944863868726 3.29543486065326 3.14632375028407 3.12232509438277 2.59979625578436 3.89903763399501 3.38102029954925 2.59979625578436 4.25161846552987 3.68612898194097 2.59979625578436 3.35219443992066 4.74920872625283 3.09839870207427 3.17647007763899 2.59979625578436 3.72731921259944 4.93176466354794 2.59979625578436 2.59979625578436 2.59979625578436 3.87632600823551 4.88838840800803 3.61762036583983 3.86518276346593 3.03747957287136 5.23693236272318 4.62937755938923 3.18590979373873 4.57132589583915 2.59979625578436 2.59979625578436 4.29102689544524 2.59979625578436 3.83366973273459 2.59979625578436 5.21065109566339 5.71720199877359 3.22373713132186 4.38567646318309 4.00018749182273 4.32621808956982 6.06681886617128 2.59979625578436 3.70097135517803 2.59979625578436 6.21684643646204 5.2679291697343 2.59979625578436 2.59979625578436 2.59979625578436 6.53795488997118 4.73152221672989 3.11444189945037 4.27875773687627 3.07280994667388 3.77853098325696 4.62556798199478 2.59979625578436 3.39636825993239 3.15924501044427 4.68395253661206 6.28297791613009 2.59979625578436 2.59979625578436 3.36253590573726 5.23113215646969 4.02619953082338 2.59979625578436 3.44610527326197 3.36241783843061 4.54807081784639 4.34724494473688 2.59979625578436 4.46522792227272 3.36370173476972 6.04274861606082 3.96357756350249 2.59979625578436 3.71852051554227 2.59979625578436 3.45815815575599 3.93085353165655 3.20704156102309 3.86008212595198 2.59979625578436 6.04404001866631 5.3864006189952 2.59979625578436 3.55151856183859 2.59979625578436 5.44948064184753 3.9555737705207 3.19836810956745 3.03225364507438 3.0825107763154 5.74317299800935 4.830348930702 3.38416193941179 4.83028291050932 3.03313128025029 7.2146021147252 5.98587344631542 3.5766943121934 2.59979625578436 3.20409142510325 2.59979625578436 4.30718267777344 3.90986856647158 3.09522200693535 4.56720164820809 3.15073138801272 3.00763695540965 3.99884989132693 2.59979625578436 3.44343104455383 2.59979625578436 4.42916380657147 5.23257286030177 2.59979625578436 3.7795183689851 2.59979625578436 4.29605643291982 5.45063570736461 3.54359859920675 5.8462416881157 3.06134786401126 3.79411448474121 4.38987052605687 3.52286694781948 2.59979625578436 3.37221118168512 3.77807859896217 5.89390412208169 3.39758033565916 4.36983758403627 3.47516363191189 5.59992915049499 4.09854497638558 3.36487301352577 3.74177090403687 3.41054618312097 4.4419784357103 3.83442524014033 2.59979625578436 3.88081791435872 3.4519326062339 4.06127079942006 5.39346761405505 3.5242076349085 3.23341689300654 2.98080741821271 4.44505854693882 4.51740548040876 3.04948717202689 3.34037266712788 3.45109885259742 5.12300357876231 4.39352845089056 3.82574288094967 2.59979625578436 3.04792100866332 4.4302615558329 4.48026976972743 2.59979625578436 2.59979625578436 3.08920714372086 4.54360484563286 4.01002037216815 2.59979625578436 3.30569620533089 3.71607341182361 6.06961265765098 4.20538657720876 2.59979625578436 3.60115846178119 2.59979625578436 3.78379361415949 5.82249562628382 2.59979625578436 3.89762125072699 2.59979625578436 4.541624938054 4.41942853873475 3.13589593959261 2.59979625578436 2.59979625578436 3.76598262200036 3.63664094407163 2.59979625578436 4.36249108356059 2.59979625578436 4.30352603909983 3.59990066596305 2.59979625578436 2.59979625578436 3.1089290264677 4.92205553052595 3.53231847300873 2.59979625578436 2.59979625578436 3.76240790581189 3.01490231394773 5.68799405207824 5.44515743864917 2.59979625578436 3.75393549680243 2.59979625578436 4.25565206702937 4.83571763048487 3.41253877880521 3.83802065190376 3.13368629208698 5.35180591973225 4.7281780101692 3.41604772664298 6.3811581025713 3.23264526912839 3.8819948567444 3.32485930650937 3.1553627006671 3.45536328277789 2.59979625578436 4.28227207557417 3.67290371109444 2.59979625578436 3.67046185959629 2.59979625578436 6.1506620282193 4.54507982488406 2.59979625578436 2.59979625578436 2.59979625578436 4.82570022578084 3.50321857761277 2.59979625578436 2.59979625578436 2.59979625578436 4.66380121309462 4.42478401527935 2.59979625578436 3.74796718280077 3.11545540883735 5.59077982301377 4.43001441737251 2.59979625578436 3.67543192090741 3.09168813019347 6.64555591904562 4.79831920791738 2.59979625578436 4.35613533911391 3.21993074199792 5.80231282429697 5.10869285614104 3.38765383122753 3.57941440235744 3.0356971867682 4.66843092139502 2.59979625578436 2.59979625578436 4.56489356916729 2.59979625578436 4.45481154380701 4.10046203179392 2.59979625578436 3.4978365852273 2.59979625578436 5.65979181089074 4.70014636638573 2.59979625578436 3.59600033080899 2.59979625578436 5.02908474261107 4.74271450807987 3.41331573344294 4.7303940661142 3.10937730926642 5.1922750146775 4.70689341294896 2.59979625578436 4.23046241200958 3.0284462862932 5.58766868358711 3.97414549722241 2.59979625578436 2.59979625578436 2.59979625578436 6.78601295236114 5.08344640783981 3.21960951687133 3.65097381201179 3.11190764297675 5.21134598171278 4.88895186436083 3.19473572649359 2.59979625578436 3.60939070564545 2.59979625578436 5.03115037416163 3.52334337481004 2.59979625578436 2.59979625578436 2.59979625578436 4.19458532791909 5.62976026243293 4.00524347023842 2.59979625578436 2.59979625578436 6.47087839396145 5.97457058692884 3.23796702278507 3.60093083117833 2.59979625578436 4.06437485354539 3.74825229684631 3.55447539391392 3.18542993688362 2.59979625578436 5.6408018039226 4.36733283882087 2.59979625578436 3.74273619582067 3.50532538546463 5.07379876184301 5.07731138892656 2.59979625578436 2.59979625578436 3.12478781716686 5.93375183833947 3.91168402490604 3.45273288614406 3.5091143569893 2.59979625578436 5.61800704878897 2.59979625578436 3.48471841849718 3.79768785708926 3.32636466370826 5.26447320474418 5.02572850332997 3.49579071812971 5.46798327046038 3.38020251553063 3.95490085823409 3.89510128992313 3.21559004798566 2.59979625578436 2.59979625578436 4.47587490570036 4.30569243323216 3.17254904508025 4.03180650564226 3.22310506880101 4.17096964746959 3.81971259407091 6.20000370806876 2.59979625578436 5.50761919476313 5.85084255749204 2.59979625578436 2.59979625578436 4.46039545678925 3.64505721057814 5.4698401166578 4.06331070046321 2.59979625578436 4.07158411044521 2.59979625578436 6.06665838348724 4.58817124990473 3.21021486625664 3.93630430115781 3.23562971642821 3.7659137442425 3.12734860701425 2.59979625578436 3.20516644634206 3.09747954102011 4.83743844202498 4.098100321408 2.59979625578436 3.96459152210136 3.1277135856963 4.40514309164492 3.51194589800682 2.59979625578436 2.59979625578436 2.59979625578436 4.78661817450286 3.32868425701424 2.59979625578436 2.59979625578436 3.55337202861871 2.59979625578436 4.45627677809128 6.24360086256118 2.59979625578436 3.20273864989596 2.98900452407651 4.94845242217347 4.79942775791311 2.59979625578436 3.24163335600191 3.2546236740327 4.60845679480937 3.55977836462968 3.11870604035815 3.38404745483947 3.18171305316302 4.10881848446767 4.70616400223102 2.59979625578436 2.59979625578436 3.02276451142146 4.37840394729619 6.17064995199924 3.23817512837546 2.59979625578436 2.59979625578436 2.59979625578436 2.59979625578436 2.59979625578436 3.40540983806856 2.59979625578436 6.41760323284863 4.86249697187736 3.21892146666363 3.83058458081139 2.59979625578436 7.16845533487017 3.059035661787 2.59979625578436 3.86179032336765 3.38630181835361 2.59979625578436 4.00254751954432 2.59979625578436 3.10048140825537 2.59979625578436 5.08694286768947 5.44389978022656 2.59979625578436 2.59979625578436 3.25835208647746 4.69115099771096 4.0503771752365 2.59979625578436 3.65393620300245 2.59979625578436 3.75527279296354 4.38737303727359 2.59979625578436 2.59979625578436 3.70634912023239 5.8287832325247 2.59979625578436 2.59979625578436 3.76939221559305 3.33771173039697 4.26530609196729 4.18456146236112 2.59979625578436 3.22145036302252 2.59979625578436 4.00341907089061 2.59979625578436 3.21916247304854 3.72791025041151 3.08541878809132 5.26456000959114 3.79715836338657 2.59979625578436 3.89584176871827 3.25239247268295 3.92702060530145 3.6656788033668 2.59979625578436 3.03967187552959 2.59979625578436 4.57343399013619 3.61796802068616 3.13232547685039 3.27961246069983 3.50796474887411 4.6399066178351 3.10496040724535 3.50472204862562
Manes.09G019500.v6.1 3.14683983215409 3.70064765159346 3.54918378634825 3.85399867173188 3.59768416077194 3.15536754223307 3.15816018115106 3.72776375311705 3.23690244174881 3.263295019147 3.05243133298284 2.59979625578436 4.01598277474177 3.77649929472813 3.59644953537541 3.55542985794748 3.13614105965968 3.80123086013542 3.54809303130482 2.59979625578436 3.64676774902138 4.14601947124334 3.5105562495507 3.56007187972487 3.36517982117798 3.29982034827609 3.93938502784833 3.20900055990681 4.03685567412286 3.64219309454911 3.56031851016587 4.10758410181633 3.85207335137609 4.1156567015998 3.36735576210244 3.16878379002956 3.16493055238067 3.64923550830888 3.91152548879852 3.9132953724768 3.9724542082533 3.23286364701414 3.75549922483877 3.43514863882075 3.44051830746251 3.77766567635179 3.52617709414591 3.81420554761704 3.7682858115686 3.53623203608649 3.319570586726 3.52278441691269 3.34120921178698 3.706016707092 3.30273000440967 4.42490146569415 3.32198498486787 3.48202483941218 3.50929109955559 3.52567379773375 2.59979625578436 4.06320435278893 3.31285807433133 2.59979625578436 3.15500955286225 2.59979625578436 3.39839961501261 2.59979625578436 3.84431852604002 3.36088296270151 3.63534940362202 4.25217976082982 3.7753725235791 2.59979625578436 2.59979625578436 3.28754744734438 4.32001656158673 2.59979625578436 2.59979625578436 3.47446958302545 3.62413774721054 4.83735435252295 3.17512532819144 3.60689911294869 3.80444180087026 3.22543616017794 3.77455229068277 3.06043028247974 3.6096800583429 3.55480044490993 3.5115007869912 3.53864938527956 3.91582517406184 3.46289563222322 2.59979625578436 3.40126091377021 3.30083189186928 2.59979625578436 3.45191339399238 3.73479306234231 4.05933102458447 3.81597882765442 3.6032494770633 3.54365946573046 2.59979625578436 4.0149937546462 3.80812478579428 3.79813600253126 3.42482326012226 3.12799011821841 3.30153397352435 3.39370563949478 3.59113839217665 3.75675057185501 2.59979625578436 2.59979625578436 2.59979625578436 3.30063053759635 2.59979625578436 4.75060821551022 3.56284251907067 3.35765264354746 3.09809346900321 2.59979625578436 3.72218964167427 4.54460051929951 3.3434653761842 4.58685620751371 2.59979625578436 3.53930605846071 4.84304382594708 4.18391418333489 3.0212344291614 3.77167773008559 5.61224829594577 3.62601013591596 3.97662905774102 3.84265597146158 3.61876043141201 4.55804437148016 2.59979625578436 3.7995854611854 3.25041757009826 3.99267278212412 3.10567645987634 3.29604671878417 3.71494525715551 3.77757215964542 3.97269990071423 2.59979625578436 4.34615749599936 4.0743073719741 3.09669850574795 3.79742700943034 4.3474163313561 3.81804153400125 3.3572885702161 3.4487476336749 3.07495913220232 3.61183965644603 3.96650269055816 3.94971329432912 3.77101798222552 3.74124744451025 3.83796591237887 4.73858532397965 2.59979625578436 3.97782670099057 2.59979625578436 2.59979625578436 3.41380625865222 3.65507811070983 3.63619763016983 4.30398852361301 2.59979625578436 3.25431612115486 2.59979625578436 3.72599209432602 3.28761616215826 2.59979625578436 3.50239511963957 3.889570894831 3.97530764655969 4.02137817327199 3.82362577113951 3.76194308366252 3.71588791228863 4.036756861479 3.14070663490831 3.98884163140933 2.59979625578436 3.8061400388595 3.99373237159987 3.22221931818771 4.24034424622275 3.84921109692353 4.39162222600149 4.06811801240991 4.1617835716966 4.38537597365759 4.30390898383858 3.72825270745898 3.83772004316436 3.90410977139619 3.61677307627576 4.28774770741109 4.22464656679446 4.0850353033359 3.64153521949759 4.44876297642528 4.30803670405607 4.41781416261837 3.17888988534499 3.65527557658377 3.58839260699158 3.73361001417108 4.04946998940355 3.3545076278657 2.59979625578436 3.62527782849285 3.87159317967938 3.4196932705789 4.27904958362697 3.92115063075171 4.56628695974774 4.03907848099183 2.59979625578436 3.87965913939567 2.59979625578436 4.24609293098796 3.63814347932449 3.63045880079437 4.10877429446329 3.77066255425936 4.29928211929071 4.33575530874759 3.5051384300408 4.11932663603879 4.10898905095763 4.09726286619921 3.5030039551816 4.09210679568761 4.51455370411932 3.73905338952055 4.2144416389138 3.64798288640125 3.72219487660684 2.59979625578436 3.93597786339893 3.61569775868697 3.7735118799602 4.30230445644883 3.8571645727771 3.42568183089218 3.99137214596964 4.2345491592743 5.07827029939679 4.19187887224251 4.31727717144115 3.17608306896042 4.21027499894845 3.81285093634252 3.76766519734335 3.4895835083083 3.42207352412746 3.72918927219567 3.5213345440218 3.72609391070597 3.65185553354328 4.2327986660079 4.12687844200097 3.57449242583284 3.53558850487832 3.94102217721332 3.06864531641847 3.89903763399501 4.27276410264033 2.59979625578436 4.83512784337182 3.68612898194097 3.69555314932731 4.13985248852376 4.51448410959426 3.96551696079146 3.5859747586968 3.96475472443537 3.82908436506429 3.85678697401281 3.70057965757866 4.10761861752388 3.58767727469021 3.51666604241297 3.16332247699915 4.45826117511347 3.86518276346593 4.05882051330767 5.32121683038982 4.58485876971317 3.42317760654825 3.69514666089469 4.12540217310337 4.26950254307669 4.05051050385255 3.92832661123559 4.13506596469816 4.04433301292154 3.66435385101226 3.73104172527703 2.59979625578436 4.08623548289939 4.92934685554278 4.74052394898047 4.42673320851147 4.52758699628218 3.70097135517803 4.0657157493819 3.74821834779386 4.33270631388214 4.00790902779624 3.71897980453619 3.6159717350813 5.1682127294892 4.07632567243283 3.72774205775371 4.08975469002555 4.04155669177 4.44935965213155 3.77040547355181 3.44479857084641 2.59979625578436 3.15924501044427 3.67587378799259 2.59979625578436 3.87794310174846 4.41017295838872 4.30794775429648 3.64174100201881 4.20049541653747 3.6587341302309 3.57256915919904 3.52860207380879 2.59979625578436 4.13402702641508 4.02754722630839 4.39481134649749 4.3103449889179 4.51323757146054 4.0319417234535 4.59274071790841 3.88161705284129 3.88328421512736 4.57545927825513 4.82584900718451 4.14358576806397 3.97233686017103 4.26644426316381 3.73918619992547 3.61390822800715 3.6817973704571 4.60209326505873 4.53453627651365 4.23379128518041 3.47565525924005 3.44044597459969 3.55299247203008 3.99919453952539 4.53986091973617 4.21497953342451 3.81873675862864 4.67348432871763 4.2009606150162 4.32111441007705 4.39964156095686 4.10489660982896 3.35883779744775 3.63197870718994 3.78903737411006 4.08261239749875 3.96948602833628 3.687134314737 4.56720164820809 3.68276761886976 3.5829904785219 4.28394541471735 4.22732818055191 4.14801655978258 4.61076819736231 4.09850791216332 4.33816346458267 3.12273955512324 3.88545825039556 2.59979625578436 3.55603337558458 4.03287503074016 4.18314732668675 2.59979625578436 3.70776028893706 3.79411448474121 3.77334939914147 3.72125575631646 4.06364863107713 4.00586041866315 4.44869885102738 4.33172291751663 4.30542824398944 3.78201820742754 3.22344610197473 4.0154694072416 4.01927911399507 3.6698074420928 4.17748738386806 4.38147811181614 4.25384370576776 4.03250768936229 4.26509079117812 3.45372448926146 4.03710504564736 3.54703977596284 3.86777619171094 4.78281226188741 3.83881636706509 3.59116851611698 4.79808129532899 4.13780280452822 3.48869614937631 4.03708419267244 4.6300901036741 4.114250486793 4.02214469408261 3.61037900404286 4.35047210788633 4.03244495800774 4.10393562431819 4.06084683536767 4.24410101973327 3.40508134271753 4.15446061950838 4.54360484563286 4.01002037216815 4.86865144995611 3.70021863252178 4.75331904367428 3.89363607006768 4.11044121592125 5.23113898877979 3.01541759514865 3.73391719046449 4.48236389556785 3.94233965432729 3.7405533367151 3.89762125072699 3.53416582521799 3.95921013793177 4.05585750473829 3.87828827602203 3.3283933415263 3.94873831684893 3.43532346854083 3.89571112591486 3.43931519236312 3.65809315207231 4.11070147214262 4.11989250905817 3.10730057077166 3.95969944353903 3.61785560135177 4.33798600542593 4.28981356904726 4.27858236044057 3.90620058451234 3.77329948475151 3.64502444241967 3.42171456697574 3.71231098227117 4.18376659517731 3.86603275622437 3.96484414607952 3.56431211964338 3.58962165796024 4.25208799191021 3.73493837918575 3.90848178259655 3.13368629208698 4.84774771012244 3.29459327228905 2.59979625578436 2.59979625578436 3.67936739780813 3.71885506342396 3.11516147797062 3.81364818857264 3.30170228463906 3.76770597769002 4.21133649924443 3.53428471141661 4.02834909372441 3.67046185959629 3.67887954623511 4.05522122960413 4.39510104592259 3.62152517813589 3.40715420382606 3.93481781821329 3.96475469383661 3.75421345948229 3.37410327500007 3.20229976147952 3.59922678175207 3.30262648282872 3.73509987361779 3.61437619789413 4.11114275804066 4.0881374816876 4.36602478791207 3.35802627900853 3.5792875926982 3.67543192090741 4.49787123250981 4.08144153824263 4.44526771028706 3.29056662479942 4.28898915773301 4.06654058404942 3.62112234937258 4.40683795882933 3.93343152360907 4.03739579430553 3.21395286454123 4.36958687822813 4.45172425518615 3.76942079323259 4.13004752809818 3.76219152482937 4.17273312156902 4.10046203179392 3.97086621637858 3.63146421946987 4.71664350130044 3.20643697917781 3.92205209737917 3.82719265264537 3.31107187306906 3.85098207456144 4.49988280544311 3.88645627808758 3.58986033417048 3.73505933926542 3.71705738508876 3.91040234522286 3.13864089446275 4.63794035180029 3.92400081151839 3.97414286463498 3.87366414569622 3.48815169625104 3.11591032459858 4.43790408417564 4.09388744234681 4.8386309382834 3.7464171855587 3.8129209575441 3.76896098642364 3.72239700441521 4.17504439485885 3.95650540200913 3.19473572649359 3.6259675130652 3.11225860773288 3.62916982662284 3.45055086810467 3.52334337481004 3.42048852473569 2.59979625578436 3.10040922476677 4.19458532791909 3.20691983770591 3.14894040553398 3.66593204232818 3.13903998395891 4.08372120898946 2.59979625578436 2.59979625578436 3.10783858502086 3.66297563908253 3.1066138352018 2.59979625578436 2.59979625578436 2.59979625578436 3.48410114397242 3.89274358706688 3.72261112057527 3.22155548070353 3.54082805027927 3.63998240109009 3.53953527174762 3.20491354779203 2.59979625578436 3.60043099403342 3.63333843188727 2.59979625578436 3.54285352533004 3.45273288614406 3.34624818242998 3.03412909987516 3.80628733938985 3.28755938414103 3.48471841849718 3.67706499324602 3.73153791628387 3.23274696978057 3.99925688339375 3.98548409007793 3.14237529736743 3.69078090448107 3.82017625758984 3.7884533108739 3.46429402943855 2.59979625578436 3.51685704885919 3.91016354464085 4.24010273850454 3.40464306295055 3.29612907983554 4.07356538823346 3.21867299731733 3.22322736688131 3.30409561387671 2.59979625578436 3.59736818850564 3.70684774349347 2.59979625578436 3.95201576043433 3.52311327369897 3.13092838849174 4.33722006042985 3.51929516966729 2.59979625578436 4.07158411044521 2.59979625578436 3.14201754722178 3.40187214262271 3.4568536655671 3.649182354296 3.49200943256135 3.34910464508202 3.6382269395015 2.59979625578436 3.33857317196314 2.59979625578436 4.16738558722316 3.29367264049087 3.50863035512316 3.26160885265144 3.1277135856963 3.29609969080235 3.25006177786541 2.59979625578436 2.59979625578436 3.53608592051933 3.62643403330102 3.32868425701424 3.15183655154252 4.20006188451688 3.20938411112718 3.31593868767472 3.63938602855538 3.44901952329009 3.60314531494957 4.02838372931525 3.37134793688836 3.34681157322541 3.39597509573417 3.18764437601324 3.24163335600191 3.2546236740327 3.57880576305393 3.55977836462968 3.7367292000299 3.05627301234867 3.31013988848557 3.81194521333395 3.52235664790499 3.90840717251821 3.85690721464938 3.53263743416576 3.99133476254339 2.59979625578436 3.98509299291127 2.59979625578436 3.19378284176863 2.59979625578436 4.09549389941145 3.2568317893317 2.59979625578436 3.66809214722739 3.61692676086504 4.05577999395678 3.65661271026855 2.59979625578436 3.23023422384682 3.12901589028519 3.50713024684174 3.35651622161544 3.56630584808651 3.5573637628625 4.00553713877279 3.79786838197514 2.59979625578436 3.10048140825537 3.61555750542542 3.81847259237865 4.09991899527981 3.51820813889633 3.2235071789958 3.95822354543782 2.59979625578436 4.14217509733931 4.39923853806211 4.0607334142174 3.82194434515169 2.59979625578436 3.07369795760033 3.96853226365512 3.91632379626202 3.70634912023239 2.59979625578436 4.17314040347381 3.16483281905453 2.59979625578436 3.33771173039697 4.40682532679928 3.80587184726714 3.51813431289006 3.22145036302252 2.59979625578436 3.61108609015459 3.61056149362573 2.59979625578436 3.40738645349279 3.66636006968075 3.63732703474947 3.7236190172748 3.23170429409391 4.16338170986749 3.61912613435165 2.59979625578436 3.6656788033668 3.44583545555997 3.03967187552959 3.0292052725966 3.53635640865754 3.32706199532729 3.51213099311162 3.75692974839097 3.34529463786093 4.30655314815918 2.59979625578436 3.12790887429037
Manes.09G019600.v6.1 3.36893467607003 3.70064765159346 3.85652794678751 3.12519089239347 2.59979625578436 4.27229966089844 3.69688139237258 5.10630052786658 3.68641773527526 3.263295019147 3.23734708650533 2.59979625578436 3.83775631493629 2.59979625578436 2.59979625578436 4.48799312224182 3.77339051050079 2.59979625578436 4.06282315022221 2.59979625578436 4.65036241843999 3.71802382302551 4.52438527472396 3.21375796249481 2.59979625578436 4.3590622695144 4.21443061264207 5.6049489319679 2.59979625578436 2.59979625578436 3.56031851016587 3.8483672408052 4.53470872863372 3.89658382523521 2.59979625578436 3.57314526813464 3.70972850317257 5.28962338875083 4.18178306660985 3.37524171943136 4.70559864717939 3.67972915063703 4.51233220391753 2.59979625578436 2.59979625578436 4.02422064017721 3.52617709414591 5.57880158801332 3.51445194617031 2.59979625578436 4.28394853566575 3.06715486812035 4.71547422561687 3.706016707092 3.58452961246909 4.52194924810261 3.32198498486787 4.52341562293177 3.70500796502859 2.59979625578436 3.52062149520576 3.51922507660927 5.00623189482606 2.59979625578436 2.59979625578436 3.98944661928918 3.84012865035944 4.88366218853189 3.84431852604002 3.36088296270151 3.20611898545288 3.55716693151637 4.59784073227263 4.68113159220027 2.59979625578436 4.21477962923793 4.18402344331102 5.14523071072923 4.22550291220958 2.59979625578436 4.02090076533829 3.6785121503149 5.56971716539013 3.60689911294869 3.59250871737335 3.82385682353258 3.77455229068277 5.31730831704446 4.28707829193927 3.98810959691063 4.60767001322308 3.14815201337652 5.98336387051511 4.05468413520815 2.59979625578436 2.59979625578436 4.28413613319702 3.43281061860876 5.03441646853374 2.59979625578436 2.59979625578436 4.69697689852783 3.71636582594103 5.22318345745698 2.59979625578436 3.11766270619839 3.40371602820436 3.85921212582923 6.05686747721304 3.50485837076424 3.30153397352435 4.04294978892074 3.97665969851347 4.76670212118042 2.59979625578436 3.54772472454507 5.06403927264147 2.59979625578436 5.10896708892893 2.59979625578436 2.59979625578436 4.60317914207442 3.88210113042848 5.04657409249893 4.46137613921194 3.71922188825181 4.19815411948421 4.65669705187801 5.23070429151555 4.3942609594656 2.59979625578436 3.42111300273466 3.0212344291614 5.49524801121457 2.59979625578436 3.44340296313251 4.39902573701029 3.08196755351891 5.85748173372553 3.93437830146539 2.59979625578436 4.51402825218282 3.79303507615621 4.80800292795063 4.54545822300715 3.09448431999199 5.62757966400884 3.50034930713511 4.80216742895563 2.59979625578436 2.59979625578436 4.25343892241773 3.09669850574795 4.25095135806235 3.98407844717818 3.73218818552341 3.77826387501707 3.7114232785212 5.60067534849084 3.82748313306354 2.59979625578436 4.89324543161064 3.77101798222552 4.77812297341107 3.71367760018043 2.59979625578436 2.59979625578436 3.07465554562221 2.59979625578436 3.11037841164054 3.17915297907334 4.21939335594101 3.85648531197691 5.35613373864775 4.33310250314903 3.5178190463899 4.79237329793659 4.00461700166348 4.62508417498033 2.59979625578436 2.59979625578436 4.49662278910383 3.02883382542909 4.9311377260916 3.94451506312688 3.64460247717229 4.58090563561855 4.25563809211142 5.24342684121783 4.29488317595572 2.59979625578436 4.43664274136861 3.69550203293633 3.04160865887499 4.57616353507376 3.17241119288935 2.59979625578436 4.36462637458474 3.92440086533052 5.50536923151732 3.0979139950087 2.59979625578436 4.69404485447871 2.59979625578436 4.89345830223908 2.59979625578436 2.59979625578436 4.29273045318865 3.64153521949759 5.15017661345681 3.90388365739631 4.01002353899641 4.41186666836158 3.42444996502386 5.28547922519941 4.07365571700846 4.37145103490537 3.1364641154621 3.77728265014896 6.14349285119093 2.59979625578436 2.59979625578436 3.55483529680617 3.69061479667926 5.24986340565288 3.39145816204378 2.59979625578436 2.59979625578436 4.72669514704258 4.51205260040314 3.20780008800332 3.25982382466975 4.31915872647376 4.08653865607439 5.83082493885902 3.7578465230086 3.24513221549303 4.89938117301574 4.37322352911445 5.98413905861838 4.73891770992549 3.42232468042162 4.67969031573806 3.53774756331253 6.06618519423362 4.5827620928369 3.95859603214403 5.04786293549594 3.93597786339893 5.45485235079951 3.51862563651096 3.23218886600296 3.58557919338385 3.92036524626451 5.14779008629886 4.58272928076518 2.59979625578436 4.50798479355123 3.36707522615221 5.82179341402993 3.84261796704847 3.38024867922274 4.84133243690635 3.68140363975058 4.89590922774263 4.00850295065692 3.25686325425202 4.24231585157393 4.13903332660822 5.49747280628291 3.81794128603349 3.44779333810738 4.82984215995678 4.37916914598872 5.42344088632503 3.97251961287674 3.49834410633833 2.59979625578436 4.57681878214073 2.59979625578436 5.86914527847942 2.59979625578436 2.59979625578436 4.93880106065732 4.07111374791851 6.5880471347904 3.72731921259944 3.08773589500831 4.95122977159279 3.41276326438424 4.83636087849277 3.71383567433466 3.16332247699915 5.13699342504801 4.40298978321171 5.3785546700918 3.45882666299881 3.2892755442546 5.14697052697192 3.96708738574438 5.96201654252517 4.45902717605054 3.53974293861542 3.79594636549562 3.16495280147876 4.76995341358012 4.43626523362035 3.73104172527703 2.59979625578436 3.14562636105081 5.0735011843973 3.67878321099794 3.32957983186862 4.52758699628218 3.50591962117144 5.08615403246857 4.35387864999991 2.59979625578436 4.24261447689179 3.40084265488325 5.21930452214256 2.59979625578436 3.17865863106762 5.07213697141661 5.45173832292719 5.59041803725752 4.8029730067434 3.08857273903009 4.86030706036965 3.71287078579491 6.44945155325667 3.36930499807517 2.59979625578436 4.62017358534514 3.52099072017288 6.72007552424135 2.59979625578436 3.55457857212675 4.36348536507496 3.68252091038086 6.17583160492626 2.59979625578436 3.13261469345293 4.83492351238383 3.96156473992612 6.05246707617281 4.51323757146054 3.5271669967772 4.45238483169608 3.6251123192678 4.62792962586708 4.31100153345427 3.3860634446461 4.32952829195241 3.73379632513718 4.85373716670997 4.17406586346766 3.3916204310571 5.47059839196999 4.48095733388595 5.93308666656847 3.09467911820702 2.59979625578436 4.38930520854332 3.79323456640736 5.50994986250708 3.73814861403534 3.81933528813022 4.82121533952885 4.28632109995484 5.64272513117999 3.63148108676377 3.3738486396907 2.59979625578436 3.88662622344819 4.32188983638713 4.87124260483155 3.51825997083232 3.02689750774351 3.09522200693535 2.59979625578436 4.52718903942389 3.72820483460979 3.11136320296335 4.72483109627034 3.83128390774272 6.19476202209408 3.9337463391627 2.59979625578436 4.18205550232417 4.22735679182724 2.59979625578436 4.50177289683727 2.59979625578436 4.93725767405103 5.09033260165601 4.92173369918987 3.98124168831376 3.90352720459635 3.72125575631646 4.19113732327965 7.18328762894639 3.77807859896217 3.8589781122172 5.16254912926885 3.35977791636333 6.52768834696023 4.42451881849863 2.59979625578436 4.08190326832233 3.27040979766199 4.79893097852187 2.59979625578436 3.04794204847268 4.15255087913359 3.30034534379421 5.66064050218142 3.27550176493931 3.51034282900347 6.68911100101823 4.25648088094145 5.48870856993618 4.57391303216029 3.55429179112453 5.43759448391848 4.84843917579906 6.20058351840121 3.50018589828307 3.44261754966494 4.88095758852046 3.47965226843891 5.70323399929581 3.97064834467448 3.03813347158508 2.59979625578436 3.40508134271753 6.22927708182004 2.59979625578436 3.1944944784519 4.16506602496995 3.97326330232263 3.39871373980224 3.89363607006768 3.19302232415317 5.28782466172504 3.81475446445788 4.04122565012221 4.32196630369435 2.59979625578436 4.44254480413046 4.27877077064388 4.83853160494541 3.22556948593357 3.38322476864324 4.53879728382853 3.3283933415263 6.89784751906303 3.69417829184246 3.07142817417063 4.21666727200979 2.59979625578436 5.41982566932747 3.43856895038844 3.31390949928497 4.36809160397381 2.59979625578436 6.00421663881881 4.08241659940492 3.07210468251341 5.52821240781524 3.90347240817075 3.50975893664833 5.03257312720373 3.5995725395466 2.59979625578436 3.94776010391612 3.75393549680243 4.43805265115603 3.23307136903005 2.59979625578436 4.41003778231333 3.23299208811065 5.03725054978036 3.15150067151979 3.57333416158868 3.73972313281026 2.59979625578436 5.72558586793208 3.25651977128008 2.59979625578436 3.92228252569921 3.79323834796597 4.04319652954833 2.59979625578436 2.59979625578436 4.318343811833 3.5616432665304 5.09333534581599 3.84378557776466 2.59979625578436 3.83901951323155 4.32424630961531 3.62374438609181 3.79223580108878 3.12701290025836 4.33169733648028 3.44589270512451 5.4790265516363 3.58438721771286 3.32871826849192 4.52497554932234 3.49823486347591 4.72169520376248 3.88523365074274 3.13899408145671 3.96073882320318 3.23026995721046 6.44505364900789 3.82616644787739 2.59979625578436 4.54194871194212 3.3533297151516 5.17512024585567 3.62112234937258 3.6867508036148 3.82398655823875 3.69007444965449 4.38999561725649 2.59979625578436 3.19311762549978 4.62401798803585 3.16296043660998 5.83699030743889 4.09016514255001 2.59979625578436 3.97086621637858 3.33689537073237 5.07365174917435 4.23873990871771 2.59979625578436 4.0826506391643 2.59979625578436 5.03743461101033 3.89194256750323 3.04131369721671 4.94107681681425 3.73505933926542 5.2441756161586 3.27177532694313 3.13864089446275 4.90179699403899 4.16132324754283 4.65664861801217 4.10333252423882 2.59979625578436 3.61637548253596 3.5108806256024 3.836732430619 2.59979625578436 3.07812638981679 4.36196570826451 3.76896098642364 4.90705146763268 4.28890605277516 3.57613858349178 3.61641427842445 4.12808416109519 3.11225860773288 5.25565987160838 2.59979625578436 3.77941758436022 4.08896076123637 2.59979625578436 4.42435522986681 3.63802504669685 3.45229135332417 4.17740592806033 3.36204250988082 5.33431642419096 3.89806602983649 3.46235777925282 4.72276291837017 4.44850894673969 4.26003731579793 4.69028008689005 3.60066604531036 3.28089785406808 3.42251220363524 4.97813446415542 4.29405333262968 3.25879465846468 4.74196741806627 3.54082805027927 4.56904625217008 3.53953527174762 2.59979625578436 4.30304458500816 4.50086420101769 5.07729699991398 4.15474639527272 5.06128230941163 4.4131675108357 3.5091143569893 5.25890938965833 4.33535225676612 3.28755938414103 4.4749090681306 3.14773248614781 5.44193634271483 3.23274696978057 2.59979625578436 3.6888404671252 4.23651531661607 5.06354201568109 4.28086267590759 3.36404641342157 4.05692426810568 5.45667075841334 5.78534888499984 3.62814463980205 3.32970239936705 4.91986901707265 3.57544781452639 6.74375597267946 3.94501666241264 3.66375643784274 3.30409561387671 2.59979625578436 5.37133153924471 3.51082790168131 2.59979625578436 4.45286013656279 4.91516928433678 4.46558264157305 4.46028077772416 3.51929516966729 2.59979625578436 3.85806845766043 4.40711821045092 3.52837646954406 3.72038508042579 4.24810324191143 4.25857269511336 5.07777975200062 4.78198425799686 3.34182548853577 4.34065378517846 4.18838054755109 5.46193161403667 3.7341416335537 2.59979625578436 4.12769007853809 4.03299919194712 4.51261837720067 3.68565295308433 3.51194589800682 3.98081098457166 2.59979625578436 5.56943641083542 4.02397426135062 2.59979625578436 4.10196273544295 4.04450568037174 4.29165805699362 4.63672577046921 3.71886684136737 3.09477353892355 4.60582195030396 4.13342887038149 5.2569961612579 2.59979625578436 3.25257180805638 3.75271796694547 3.05549889512908 4.58063996513745 3.78809560810359 3.66840322173884 3.83925168300536 2.59979625578436 5.08905224450222 2.59979625578436 3.35723464221939 4.29216753973962 4.15029403147123 4.496071537527 4.16207225129035 5.37325073172936 3.68852467857154 2.59979625578436 5.91885285225327 2.59979625578436 2.59979625578436 3.2568317893317 3.72521322644438 5.21825469027738 3.92616548218086 3.40116079843692 5.17172098962479 3.61444306553731 5.16172580560732 4.27002598387198 3.86343053792784 4.48737442656808 3.77317512885647 5.80184550195546 5.33139933248893 3.37029531578803 4.24449899561922 3.58683593692783 5.3224017809055 4.18011297773721 4.09991899527981 4.06166130216564 3.2235071789958 6.11748927252113 2.59979625578436 3.57146495650175 4.39923853806211 4.21773393869778 5.75264854340947 3.75527279296354 3.07369795760033 4.75082618638622 4.75420188625027 4.82273394555155 2.59979625578436 3.87599905977185 3.56654590433154 3.43782853744042 6.30234541045695 3.37724948770933 4.18456146236112 5.0067610433886 3.66080876992859 2.59979625578436 3.88894099533287 2.59979625578436 4.27022717714372 4.92658697755194 6.03665098929665 4.93346394661255 2.59979625578436 4.20152419685369 4.0812256966388 4.92951629868146 3.92702060530145 2.59979625578436 4.91715439984105 4.17293905849448 5.00352351731394 3.53635640865754 3.48597486151391 4.99343479533462 3.92496321100403 5.52613149957104 4.36006082777964 3.89884175756678 3.50472204862562
Manes.09G019700.v6.1 3.79581891214945 2.59979625578436 3.45191887297824 3.33882252641644 4.45380929546481 3.81365830725574 3.38466486369882 3.48212528741791 2.59979625578436 2.59979625578436 3.91704324311539 4.50860796005051 4.01598277474177 4.0228427264024 4.30739453982436 3.55542985794748 3.65499577699941 2.59979625578436 2.59979625578436 3.89014654444277 3.2129912889402 3.52016582779557 3.64593111037093 3.34898337200862 3.14413877371066 4.11052264858323 3.56341288661491 3.20900055990681 3.45177722385841 3.12942703094249 4.32541960922254 3.98579678132179 3.58149631188368 3.61722718869772 3.36735576210244 4.22975881394722 3.39406740467135 3.80327872727126 4.05492540605776 4.79942464282569 4.70559864717939 3.8377800524212 4.19564579909757 6.25601684387601 3.77305240836093 3.44390932706295 3.52617709414591 3.55116117433422 3.13370949737372 2.59979625578436 3.319570586726 3.80626145720838 3.1269057721942 3.61356726487245 3.30273000440967 3.55678748547211 4.22406346352043 3.72763771818756 2.59979625578436 3.88849744654479 3.52062149520576 3.51922507660927 2.59979625578436 2.59979625578436 2.59979625578436 4.15999011281228 4.1428625820174 3.76083040956131 3.4930121375438 3.52675278103515 2.59979625578436 3.93097486556054 3.35537191096595 4.68113159220027 2.59979625578436 3.76998510658159 4.49891579816444 3.86698300790617 4.80227802109629 4.07320987282206 4.96000640779084 5.06653670784208 3.72904501437955 3.72039019291801 3.80444180087026 4.28569557922633 4.72849001254361 3.61322108641093 4.15322480137276 3.86377510665336 3.70765324548476 3.14815201337652 3.47790506614349 3.10301656909335 2.59979625578436 3.71955075226505 3.30083189186928 3.95058058499825 3.03047401906305 3.03824441707797 2.59979625578436 2.59979625578436 2.59979625578436 2.59979625578436 2.59979625578436 2.59979625578436 3.25897070105676 4.1203430502902 2.59979625578436 3.75626826634345 3.09842035462182 2.59979625578436 3.48984493175801 2.59979625578436 2.59979625578436 2.59979625578436 3.64486528963022 2.59979625578436 2.59979625578436 2.59979625578436 2.59979625578436 2.59979625578436 3.45460970656978 3.79545278377254 2.59979625578436 3.25674191122001 3.64047583210619 3.80456736897007 2.59979625578436 3.67860899381931 3.4373015361164 2.59979625578436 3.19371833097314 3.77167773008559 2.59979625578436 3.2005024480778 3.4898242940079 3.84265597146158 3.32763914543774 3.70176467234202 2.59979625578436 3.41213166059614 4.01015474211928 3.55806038569829 3.31164659151673 3.09448431999199 2.59979625578436 4.1709732695979 3.41192620209667 5.63881424190592 4.49299909182598 3.73412781064583 3.78902210672354 3.30425500275403 5.04861107473241 4.22280161323264 3.13846362547094 3.02884003678921 3.73913197718237 2.59979625578436 2.59979625578436 3.35770011063099 3.87628243203352 3.98115763628549 2.59979625578436 3.33191960041971 3.45050421449097 3.07465554562221 2.59979625578436 3.11037841164054 2.59979625578436 3.35411837759803 3.63619763016983 3.87597746760297 2.59979625578436 3.79991564065168 3.83205261801493 3.82765027157642 2.59979625578436 2.59979625578436 3.91453850042518 4.01609551585637 3.85198065383259 3.47085227979306 4.40557648435526 4.27484046564405 2.59979625578436 3.68006359193551 4.30356971194985 3.34522728744805 3.29524616250881 2.59979625578436 3.50135233378827 4.01359927356737 3.94764630147308 4.1973405459155 3.86328368237572 3.98008765998947 5.07618812220133 3.87063900250767 4.74471846055045 4.52437872499994 3.39679534912207 4.14621795295066 4.01103896802701 3.72392832156688 3.26541768118622 3.96481147298388 3.2670926519256 3.97840736067462 3.77367409578493 3.32563966480586 3.73616914873223 4.30465856388869 3.76094443927101 3.58775514037745 3.9724306003549 4.29141767882129 2.59979625578436 3.70377575321868 3.13294224426404 3.4196932705789 4.96102544063584 4.16591941682008 4.10458958560356 3.93959578482285 6.62610404114544 4.3587495466826 2.59979625578436 3.79373677732766 3.85880065909908 4.4181464690562 4.55228589297639 2.59979625578436 3.77982693465879 3.50611797315604 3.05800329061214 3.76994895807987 3.76171483623071 3.80239036811738 5.34610086879936 3.98947841516579 3.40715241739593 3.07492497937578 3.08827779899346 3.13246240288098 3.57769357505133 3.92858886645085 3.62465870022392 3.94215684645273 3.97456433375466 3.48725331849201 2.59979625578436 3.42568183089218 4.04394589704995 4.63234578791599 2.59979625578436 4.27904251725738 3.53421281753572 3.40954712367928 3.49175676901494 3.15498124947046 4.21171719354337 3.59084932441133 4.1238716843537 4.22994528057576 3.4011667831687 3.96321499642831 4.74165541195925 4.17450068315943 4.6427185525974 3.87221686931248 3.67438517565565 3.74435038192893 2.59979625578436 3.41181455865871 3.77500586887519 2.59979625578436 6.11149711410758 4.786857481659 4.52347918480324 4.78975020124285 4.85232738190344 3.4551235647353 4.40506099085091 3.90531696907024 3.48177099774535 3.2866359024642 3.70057965757866 3.64055824206906 3.17749061347233 3.51666604241297 3.16332247699915 5.45212862408711 3.13011628474653 3.80697767267781 5.54701575418194 3.44035222820752 4.69610090170259 4.90487541258868 4.12540217310337 5.16302777744711 4.81476674337399 5.3174699164832 3.56674635887428 3.92695775342536 3.98626739876743 3.85705474077245 3.82066918645868 4.08623548289939 3.88593967986865 3.53945940346149 4.26211515479734 4.37865523253573 4.00050168310688 3.78642220010149 3.18526268121318 3.20827003153473 4.13133160168577 4.45645018623773 4.37878897494677 2.59979625578436 2.59979625578436 3.82954128591687 3.44068119535472 3.26580903861444 3.57079195732032 3.2878030887128 2.59979625578436 4.04753412704949 3.15924501044427 3.90365105384459 2.59979625578436 3.71526741289055 3.88217079891568 3.78617645641715 3.9019430405112 3.69595611578435 3.88328750845331 4.09883801944939 3.6664459749372 2.59979625578436 3.13261469345293 2.59979625578436 3.85008500517609 4.07976581432053 3.87745892664078 3.40627957054017 4.20621382164469 3.88161705284129 3.71999682860615 3.88724372928017 3.93085353165655 3.78929237566466 2.59979625578436 4.00832722349329 3.90494635897467 4.00720091010179 4.18079702475593 4.81459010940698 3.72640010490732 2.59979625578436 3.47565525924005 3.62245939251466 4.04260489041196 3.75649269451686 3.3307332458249 4.07339118353984 3.69619395184967 4.67348432871763 3.64240369458124 4.11053185892905 4.18120554361419 2.59979625578436 3.35883779744775 4.23291996237561 3.84970202500361 3.800479234893 2.59979625578436 3.78564216104851 5.03976585108958 4.09916643918752 4.28585390171517 4.66141804432332 3.95040299273951 4.06654012339331 3.44198007858204 3.73802955497561 4.22974050395676 3.12273955512324 3.7795183689851 2.59979625578436 3.79696852063491 2.59979625578436 4.26059243249901 2.59979625578436 4.24374262320084 3.98124168831376 4.95737690074752 4.45994324232863 4.4598327384866 2.59979625578436 7.37282158493698 4.51155812955566 3.57093580047187 5.20755020279274 3.66411922568851 4.77470445966657 2.59979625578436 4.50606985970418 4.05092012482805 3.81807624292966 4.25384370576776 3.97052009989617 4.36782934893257 3.69209890104218 4.23929493230702 4.59364027235975 4.04971950946239 2.59979625578436 3.90931725648276 3.77536998505502 4.89719802750272 4.07195498164782 4.63797420568041 4.71339434435076 4.0357668921639 3.50018589828307 3.44261754966494 5.40036993550603 3.82621137518893 4.29949062908944 4.1650391476402 3.21735999960508 4.361950926739 4.24047488177313 4.08801373423075 5.43319653980539 5.37630120907377 4.56550995443617 4.87672026447415 2.59979625578436 4.1607925347727 2.59979625578436 4.3655324545693 4.31491873076737 3.73391719046449 3.91499129690811 2.59979625578436 4.44254480413046 3.63820398386121 4.33456765593917 6.55439354749838 4.54692943204463 3.87828827602203 3.83696014386519 3.63472010443734 4.52830817133366 3.07142817417063 4.53657571014478 4.36249108356059 4.58097107882744 4.11989250905817 4.13891868504202 4.4628129562304 3.19560163765469 4.27665311222145 3.48022939644345 3.41079602512175 3.84900702269191 3.77329948475151 4.72931178629229 3.87508178928827 4.55037642166237 3.37519338652555 3.77715138267553 4.50994667846777 2.59979625578436 4.39652414680625 4.17496867243639 3.1782393393218 4.74256687448495 3.65031655402159 5.06435443852772 3.29459327228905 3.73972313281026 6.3811581025713 3.48788424575146 3.25651977128008 2.59979625578436 3.1553627006671 4.04260935394769 3.05152976655718 3.51372612606172 3.36713490980945 4.318343811833 3.93700272166436 4.39467917663363 2.59979625578436 3.77700890312273 3.62152517813589 4.0660818130503 2.59979625578436 2.59979625578436 3.12701290025836 3.37410327500007 2.59979625578436 3.10694865309437 2.59979625578436 3.11793268627682 4.35626961568788 4.55519372681789 3.9243613020866 3.77931028300922 3.8853051968383 3.96073882320318 3.23026995721046 3.29214780067696 3.66946102265825 3.39551074369792 3.44191213325748 2.59979625578436 3.65828750942002 4.30495784039479 3.80834713963737 3.93343152360907 3.09661102337773 4.15986970114443 2.59979625578436 2.59979625578436 3.56316175631973 3.93939102616413 3.85006983275606 3.36940304494811 3.42720419169766 4.20044154510195 2.59979625578436 3.94470379301307 2.59979625578436 2.59979625578436 3.22721475254557 4.49318726465443 3.49793255112151 3.52822474440109 3.66140025771279 4.16984419134157 3.32869148150303 3.90959158051501 2.59979625578436 3.65975892763449 4.90179699403899 4.62750653176022 4.08460256147185 3.87366414569622 2.59979625578436 3.61637548253596 4.27739836059186 4.18193502080837 7.99981736574268 4.29799931380964 4.36196570826451 3.51499110119768 4.36208543459373 3.90578045158673 2.59979625578436 3.32593040474478 4.74104416413395 4.95590737041607 3.72291427801192 5.52491430171508 4.22722388957589 5.05238540547508 5.89822336901242 4.75392326577783 7.59249129186377 4.76079776172895 3.80021628716771 6.20902061334975 3.88540911740735 4.82398625072884 3.8027405824871 3.84733536790994 3.71380891902958 3.75950738938113 3.1066138352018 5.34237647431256 4.20033254357196 3.42251220363524 3.90241560980086 4.83431595987317 3.72261112057527 3.95095185850016 4.29284418572277 3.34310554963969 6.29024149774715 4.03322107445089 3.71287232000139 6.08170348126529 3.94698654957006 6.00578548945869 3.54285352533004 2.59979625578436 4.40424261735769 3.21175968271509 4.33535225676612 4.21480553750013 3.96904596458225 5.51844711253613 4.6784497866929 5.06852337624741 4.79470880971424 4.41006310523064 4.4402739458074 3.85027535941523 3.47520283733032 2.59979625578436 3.46429402943855 2.59979625578436 3.39724226744863 3.77939498651549 3.32970239936705 4.31931518919259 4.29344294093944 3.81948308357673 4.85696581338028 3.81971259407091 3.30409561387671 5.99159582542454 2.59979625578436 4.00777204911899 2.59979625578436 4.30847730210854 5.34924471866362 3.86702542793998 5.67334236600447 3.35469425889052 4.87964051764886 5.63490274058531 5.02890370927168 4.30731980806167 4.23440544819309 4.04499965737973 5.37146410305395 3.84296024738036 5.17768326384143 4.45437350502783 4.07293100738411 5.7755132882956 4.93520073932998 8.45642347849662 3.5720670294192 3.70421691680118 5.42883721312753 4.12095066359143 4.29337743312658 5.06932029409501 3.41695097319566 2.59979625578436 4.32047031647615 3.93823011671863 4.90013798239559 5.28669861160211 5.23122658648676 5.31325497755726 4.57246761756888 5.96516024040822 4.69120794458479 3.31627055002502 6.20822910005854 3.74098022171292 5.02687545196726 3.39597509573417 3.99472994152574 5.42567420794489 4.49601149518131 4.73873211184357 4.32451852776112 2.59979625578436 4.27874587191454 3.18171305316302 5.94096726404279 4.36443649520497 3.64703272649152 5.15375857663382 4.11716164630421 4.8646801284605 6.17064995199924 5.03194152008708 2.59979625578436 3.61482800661992 6.5943767719079 4.00606085569079 3.88257670646385 5.99833546205274 4.72164518289613 4.52937707142145 3.17004009026973 3.65661271026855 3.83058458081139 4.29750117352092 3.9572159677963 3.78624797388969 3.13790827944038 4.27862334158004 3.38630181835361 4.88543292755243 4.09179154200865 4.24449899561922 4.52783388498024 3.39292817232686 4.98240027873282 3.49119366410399 3.51820813889633 4.8113019345957 3.06746869606695 3.49126360448332 6.57737029476212 2.59979625578436 4.79248851986712 4.35664308291446 2.59979625578436 2.59979625578436 3.58508707760162 4.23459351792667 4.13052229285668 5.15323929681391 4.2365515425824 3.94360183626229 4.21399704024519 3.74870207063688 7.20096704134464 5.3195590470419 3.51813431289006 3.95073548673661 2.59979625578436 4.00341907089061 3.32166868968202 3.21916247304854 5.01959022746431 3.55792757479529 4.56448830091478 3.9900520502445 4.39302346921139 5.91481527629992 3.87429501134651 6.33002966122973 3.95677709554983 2.59979625578436 3.56888036552917 4.32391163045759 6.84531489326083 3.32706199532729 3.13232547685039 4.41775583065863 3.86455948495139 5.76266516269442 5.19578036188023 5.40846523112143
Manes.09G019800.v6.1 2.59979625578436 2.59979625578436 2.59979625578436 2.59979625578436 2.59979625578436 2.59979625578436 2.59979625578436 2.59979625578436 2.59979625578436 2.59979625578436 2.59979625578436 2.59979625578436 2.59979625578436 2.59979625578436 2.59979625578436 2.59979625578436 2.59979625578436 2.59979625578436 2.59979625578436 2.59979625578436 2.59979625578436 2.59979625578436 2.59979625578436 2.59979625578436 2.59979625578436 2.59979625578436 2.59979625578436 2.59979625578436 2.59979625578436 2.59979625578436 2.59979625578436 2.59979625578436 2.59979625578436 2.59979625578436 2.59979625578436 2.59979625578436 2.59979625578436 2.59979625578436 2.59979625578436 2.59979625578436 2.59979625578436 2.59979625578436 2.59979625578436 2.59979625578436 2.59979625578436 2.59979625578436 2.59979625578436 2.59979625578436 2.59979625578436 2.59979625578436 2.59979625578436 2.59979625578436 2.59979625578436 2.59979625578436 2.59979625578436 2.59979625578436 2.59979625578436 2.59979625578436 2.59979625578436 2.59979625578436 2.59979625578436 2.59979625578436 2.59979625578436 2.59979625578436 2.59979625578436 2.59979625578436 2.59979625578436 3.19194094230314 2.59979625578436 2.59979625578436 2.59979625578436 2.59979625578436 2.59979625578436 2.59979625578436 2.59979625578436 2.59979625578436 2.59979625578436 2.59979625578436 2.59979625578436 2.59979625578436 2.59979625578436 2.59979625578436 2.59979625578436 2.59979625578436 2.59979625578436 2.59979625578436 2.59979625578436 2.59979625578436 2.59979625578436 2.59979625578436 2.59979625578436 2.59979625578436 2.59979625578436 2.59979625578436 2.59979625578436 2.59979625578436 2.59979625578436 2.59979625578436 2.59979625578436 2.59979625578436 2.59979625578436 2.59979625578436 2.59979625578436 2.59979625578436 2.59979625578436 2.59979625578436 2.59979625578436 2.59979625578436 2.59979625578436 2.59979625578436 2.59979625578436 2.59979625578436 2.59979625578436 2.59979625578436 2.59979625578436 2.59979625578436 2.59979625578436 2.59979625578436 2.59979625578436 2.59979625578436 2.59979625578436 2.59979625578436 2.59979625578436 2.59979625578436 2.59979625578436 2.59979625578436 2.59979625578436 2.59979625578436 2.59979625578436 2.59979625578436 2.59979625578436 2.59979625578436 2.59979625578436 2.59979625578436 2.59979625578436 2.59979625578436 2.59979625578436 2.59979625578436 3.11715769885859 2.59979625578436 2.59979625578436 2.59979625578436 2.59979625578436 2.59979625578436 2.59979625578436 2.59979625578436 2.59979625578436 2.59979625578436 2.59979625578436 2.59979625578436 2.59979625578436 2.59979625578436 2.59979625578436 2.59979625578436 2.59979625578436 3.07194257290571 2.59979625578436 2.59979625578436 2.59979625578436 2.59979625578436 2.59979625578436 2.59979625578436 2.59979625578436 2.59979625578436 2.59979625578436 2.59979625578436 2.59979625578436 2.59979625578436 2.59979625578436 2.59979625578436 2.59979625578436 2.59979625578436 2.59979625578436 2.59979625578436 2.59979625578436 2.59979625578436 2.59979625578436 2.59979625578436 2.59979625578436 2.59979625578436 2.59979625578436 2.59979625578436 2.59979625578436 2.59979625578436 2.59979625578436 2.59979625578436 2.59979625578436 2.59979625578436 2.59979625578436 2.59979625578436 2.59979625578436 2.59979625578436 2.59979625578436 2.59979625578436 2.59979625578436 2.59979625578436 2.59979625578436 2.59979625578436 2.59979625578436 2.59979625578436 2.59979625578436 2.59979625578436 2.59979625578436 2.59979625578436 2.59979625578436 2.59979625578436 2.59979625578436 2.59979625578436 3.53544658893668 3.20579552351965 3.19875009976656 2.59979625578436 2.59979625578436 2.59979625578436 2.59979625578436 2.59979625578436 2.59979625578436 2.59979625578436 2.59979625578436 2.59979625578436 2.59979625578436 2.59979625578436 2.59979625578436 2.59979625578436 2.59979625578436 2.59979625578436 2.59979625578436 2.59979625578436 2.59979625578436 2.59979625578436 2.59979625578436 2.59979625578436 2.59979625578436 2.59979625578436 2.59979625578436 2.59979625578436 2.59979625578436 2.59979625578436 2.59979625578436 2.59979625578436 2.59979625578436 2.59979625578436 2.59979625578436 2.59979625578436 2.59979625578436 2.59979625578436 2.59979625578436 2.59979625578436 2.59979625578436 2.59979625578436 2.59979625578436 2.59979625578436 2.59979625578436 2.59979625578436 2.59979625578436 2.59979625578436 2.59979625578436 2.59979625578436 2.59979625578436 2.59979625578436 2.59979625578436 2.59979625578436 2.59979625578436 2.59979625578436 2.59979625578436 2.59979625578436 2.59979625578436 2.59979625578436 2.59979625578436 2.59979625578436 2.59979625578436 2.59979625578436 3.14632375028407 2.59979625578436 2.59979625578436 2.59979625578436 2.59979625578436 2.59979625578436 2.59979625578436 2.59979625578436 2.59979625578436 2.59979625578436 2.59979625578436 2.59979625578436 2.59979625578436 3.19944276628065 2.59979625578436 2.59979625578436 2.59979625578436 3.07327005296684 2.59979625578436 2.59979625578436 2.59979625578436 2.59979625578436 2.59979625578436 2.59979625578436 2.59979625578436 2.59979625578436 2.59979625578436 2.59979625578436 2.59979625578436 2.59979625578436 2.59979625578436 2.59979625578436 2.59979625578436 2.59979625578436 2.59979625578436 3.17618018401525 2.59979625578436 2.59979625578436 2.59979625578436 2.59979625578436 2.59979625578436 2.59979625578436 2.59979625578436 2.59979625578436 2.59979625578436 2.59979625578436 2.59979625578436 2.59979625578436 2.59979625578436 2.59979625578436 2.59979625578436 2.59979625578436 2.59979625578436 2.59979625578436 2.59979625578436 2.59979625578436 2.59979625578436 2.59979625578436 3.15924501044427 2.59979625578436 2.59979625578436 2.59979625578436 2.59979625578436 2.59979625578436 2.59979625578436 2.59979625578436 2.59979625578436 2.59979625578436 2.59979625578436 2.59979625578436 2.59979625578436 2.59979625578436 2.59979625578436 2.59979625578436 2.59979625578436 2.59979625578436 2.59979625578436 2.59979625578436 2.59979625578436 2.59979625578436 2.59979625578436 2.59979625578436 2.59979625578436 2.59979625578436 2.59979625578436 2.59979625578436 2.59979625578436 2.59979625578436 2.59979625578436 2.59979625578436 2.59979625578436 2.59979625578436 3.03225364507438 2.59979625578436 2.59979625578436 2.59979625578436 2.59979625578436 2.59979625578436 2.59979625578436 2.59979625578436 2.59979625578436 2.59979625578436 2.59979625578436 3.02864738326235 2.59979625578436 2.59979625578436 2.59979625578436 2.59979625578436 2.59979625578436 2.59979625578436 2.59979625578436 2.59979625578436 2.59979625578436 2.59979625578436 2.59979625578436 2.59979625578436 2.59979625578436 2.59979625578436 2.59979625578436 2.59979625578436 2.59979625578436 2.59979625578436 2.59979625578436 2.59979625578436 2.59979625578436 2.59979625578436 2.59979625578436 2.59979625578436 2.59979625578436 2.59979625578436 2.59979625578436 2.59979625578436 2.59979625578436 2.59979625578436 2.59979625578436 2.59979625578436 2.59979625578436 2.59979625578436 2.59979625578436 2.59979625578436 2.59979625578436 2.59979625578436 2.59979625578436 2.59979625578436 2.59979625578436 2.59979625578436 2.59979625578436 2.59979625578436 2.59979625578436 2.59979625578436 2.59979625578436 2.59979625578436 2.59979625578436 3.12630467899536 2.59979625578436 2.59979625578436 2.59979625578436 2.59979625578436 2.59979625578436 2.59979625578436 2.59979625578436 2.59979625578436 2.59979625578436 2.59979625578436 2.59979625578436 2.59979625578436 2.59979625578436 2.59979625578436 2.59979625578436 2.59979625578436 2.59979625578436 2.59979625578436 2.59979625578436 2.59979625578436 2.59979625578436 2.59979625578436 2.59979625578436 3.26967113465158 2.59979625578436 2.59979625578436 2.59979625578436 2.59979625578436 2.59979625578436 2.59979625578436 2.59979625578436 2.59979625578436 2.59979625578436 2.59979625578436 2.59979625578436 2.59979625578436 2.59979625578436 2.59979625578436 2.59979625578436 2.59979625578436 3.1089290264677 2.59979625578436 2.59979625578436 3.00594591942254 2.59979625578436 2.59979625578436 2.59979625578436 2.59979625578436 2.59979625578436 2.59979625578436 2.59979625578436 2.59979625578436 2.59979625578436 2.59979625578436 3.1782393393218 2.59979625578436 2.59979625578436 2.59979625578436 2.59979625578436 2.59979625578436 2.59979625578436 2.59979625578436 2.59979625578436 2.59979625578436 2.59979625578436 2.59979625578436 2.59979625578436 2.59979625578436 2.59979625578436 2.59979625578436 2.59979625578436 2.59979625578436 2.59979625578436 2.59979625578436 2.59979625578436 2.59979625578436 2.59979625578436 2.59979625578436 2.59979625578436 2.59979625578436 2.59979625578436 2.59979625578436 2.59979625578436 2.59979625578436 2.59979625578436 2.59979625578436 2.59979625578436 2.59979625578436 2.59979625578436 2.59979625578436 2.59979625578436 2.59979625578436 2.59979625578436 2.59979625578436 2.59979625578436 2.59979625578436 2.59979625578436 2.59979625578436 3.15282698057601 2.59979625578436 2.59979625578436 2.59979625578436 2.59979625578436 2.59979625578436 2.59979625578436 2.59979625578436 2.59979625578436 2.59979625578436 2.59979625578436 2.59979625578436 2.59979625578436 2.59979625578436 2.59979625578436 2.59979625578436 2.59979625578436 2.59979625578436 2.59979625578436 2.59979625578436 2.59979625578436 2.59979625578436 2.59979625578436 2.59979625578436 2.59979625578436 2.59979625578436 2.59979625578436 3.11530692652306 2.59979625578436 2.59979625578436 2.59979625578436 2.59979625578436 2.59979625578436 2.59979625578436 2.59979625578436 2.59979625578436 2.59979625578436 2.59979625578436 2.59979625578436 2.59979625578436 2.59979625578436 2.59979625578436 3.6259675130652 2.59979625578436 2.59979625578436 3.20566299976803 2.59979625578436 2.59979625578436 2.59979625578436 2.59979625578436 2.59979625578436 2.59979625578436 2.59979625578436 2.59979625578436 2.59979625578436 2.59979625578436 2.59979625578436 2.59979625578436 2.59979625578436 2.59979625578436 2.59979625578436 2.59979625578436 2.59979625578436 2.59979625578436 2.59979625578436 2.59979625578436 2.59979625578436 2.59979625578436 2.59979625578436 2.59979625578436 2.59979625578436 2.59979625578436 2.59979625578436 2.59979625578436 2.59979625578436 2.59979625578436 2.59979625578436 2.59979625578436 2.59979625578436 2.59979625578436 2.59979625578436 2.59979625578436 2.59979625578436 2.59979625578436 2.59979625578436 2.59979625578436 2.59979625578436 2.59979625578436 2.59979625578436 2.59979625578436 2.59979625578436 2.59979625578436 2.59979625578436 2.59979625578436 2.59979625578436 2.59979625578436 2.59979625578436 2.59979625578436 2.59979625578436 2.59979625578436 2.59979625578436 2.59979625578436 2.59979625578436 2.59979625578436 2.59979625578436 2.59979625578436 2.59979625578436 2.59979625578436 2.59979625578436 2.59979625578436 2.59979625578436 2.59979625578436 2.59979625578436 2.59979625578436 2.59979625578436 2.59979625578436 2.59979625578436 2.59979625578436 2.59979625578436 2.59979625578436 2.59979625578436 2.59979625578436 2.59979625578436 2.59979625578436 2.59979625578436 2.59979625578436 2.59979625578436 2.59979625578436 2.59979625578436 2.59979625578436 2.59979625578436 2.59979625578436 2.59979625578436 2.59979625578436 2.59979625578436 2.59979625578436 2.59979625578436 2.59979625578436 2.59979625578436 2.59979625578436 2.59979625578436 2.59979625578436 2.59979625578436 2.59979625578436 2.59979625578436 2.59979625578436 2.59979625578436 2.59979625578436 2.59979625578436 2.59979625578436 2.59979625578436 2.59979625578436 2.59979625578436 2.59979625578436 2.59979625578436 2.59979625578436 2.59979625578436 2.59979625578436 2.59979625578436 2.59979625578436 2.59979625578436 2.59979625578436 2.59979625578436 2.59979625578436 2.59979625578436 2.59979625578436 2.59979625578436 2.59979625578436 2.59979625578436 2.59979625578436 2.59979625578436 2.59979625578436 2.59979625578436 2.59979625578436 2.59979625578436 2.59979625578436 2.59979625578436 2.59979625578436 3.35651622161544 2.59979625578436 3.15933867912396 2.59979625578436 2.59979625578436 2.59979625578436 2.59979625578436 2.59979625578436 2.59979625578436 2.59979625578436 2.59979625578436 2.59979625578436 2.59979625578436 2.59979625578436 2.59979625578436 3.37365795353155 2.59979625578436 3.15933397875847 2.59979625578436 2.59979625578436 2.59979625578436 2.59979625578436 2.59979625578436 2.59979625578436 2.59979625578436 2.59979625578436 2.59979625578436 2.59979625578436 2.59979625578436 2.59979625578436 3.3537310595367 2.59979625578436 2.59979625578436 2.59979625578436 2.59979625578436 2.59979625578436 2.59979625578436 2.59979625578436 2.59979625578436 2.59979625578436 2.59979625578436 2.59979625578436 2.59979625578436 2.59979625578436 2.59979625578436 2.59979625578436 2.59979625578436 2.59979625578436 2.59979625578436 2.59979625578436 2.59979625578436 2.59979625578436 2.59979625578436 2.59979625578436 2.59979625578436 2.59979625578436
Manes.09G019900.v6.1 3.90304917696163 2.59979625578436 3.71549495657408 4.18887900541116 3.2383473822611 3.15536754223307 2.59979625578436 3.9219253368501 3.68641773527526 2.59979625578436 3.49438284815064 4.02555476810184 4.30393070423032 4.79959751807212 4.17973746317964 4.02741953149189 3.35405828690082 4.58180910017937 3.91874843080912 2.59979625578436 3.80048506553678 4.14601947124334 3.5105562495507 3.21375796249481 3.79016148847098 3.96240462963678 3.93938502784833 2.59979625578436 4.41131441014984 3.75928889564787 3.76602521169168 5.23726134154243 3.96370742327693 4.52989535021608 3.6732060023101 3.84165578906164 4.04357278535557 3.93637030314106 4.05492540605776 4.40258515722602 3.9724542082533 4.90070192439473 3.99801958889781 6.7254444760122 3.6225462550542 2.59979625578436 3.36040517360207 3.55116117433422 3.51445194617031 2.59979625578436 3.60767939374456 4.20773397072069 3.50303880328295 3.86749335096064 3.58452961246909 4.42490146569415 3.6109959391733 3.92178017666207 3.70500796502859 3.88849744654479 3.25634658216568 3.13655648183482 3.5984555720394 2.59979625578436 3.55012442582142 3.89295254730944 3.57192143423125 3.88978140955266 3.33289544367448 2.59979625578436 3.20611898545288 4.04865414069868 3.35537191096595 2.59979625578436 4.35439551718836 4.93437244663299 5.27149078167327 3.70556499966493 5.20032135453951 4.39941272178548 4.6104786076812 5.16797937685703 2.59979625578436 4.51205729740959 3.97849953507637 3.95893596499787 4.89201191578799 3.9389760881058 4.24414073929696 4.09951956387714 2.59979625578436 4.39310760010764 3.82384178068171 4.43284373843705 2.59979625578436 3.17011221737183 3.30083189186928 4.2049777930969 3.71548792260738 3.73479306234231 4.05933102458447 3.71519268625639 3.31634635312898 3.98692490422825 2.59979625578436 4.53420448960132 3.25897070105676 4.0233273788556 2.59979625578436 3.75626826634345 3.45516001602998 3.16467000805317 3.76412467045523 2.59979625578436 2.59979625578436 2.59979625578436 4.34194775590009 3.96390262981496 3.17519681097436 4.35230567133016 3.76903956309953 3.35765264354746 4.46932541925817 2.59979625578436 4.67622618685027 4.25985682996248 2.59979625578436 4.26034702154625 2.59979625578436 4.57901896817498 3.61868305960293 3.9875246848918 3.19371833097314 3.43950802520564 5.98934663830064 3.62601013591596 4.20700720184253 4.19530967011314 3.92849303385097 4.97127120821473 4.88298795962362 3.58843671920365 3.94269006944855 3.55806038569829 2.59979625578436 3.09448431999199 4.22686282756026 4.58569361631019 4.6102922073487 5.63881424190592 4.49299909182598 4.40883310940622 4.60988650589247 4.57605143148454 5.36975712730535 4.8682957641805 3.3572885702161 3.33759702162212 3.73913197718237 3.48059009761494 3.40808966416724 4.0108929645046 5.04223098212617 3.90727234123115 3.5701883979893 4.48857202118282 4.559693455727 4.04680098673613 2.59979625578436 3.47527778647275 4.67512102575425 3.35411837759803 3.9506114186153 4.01603236594508 3.31397370621681 4.01811986290264 4.13311342640144 5.23138189556226 3.93981046162831 2.59979625578436 3.66117052613107 3.95472090710856 5.7283803298654 4.27310748804109 5.00320916238249 5.20410423056313 3.16817936116962 4.35135958134368 3.78296797290542 3.98884163140933 4.03009384476315 4.11252522245328 4.32731820256017 4.41169531243021 4.64766187358169 4.79345558548061 5.19376526581707 4.42848064170477 5.49077248353223 4.42260965552133 4.7854663948448 5.10722107183798 4.57697060124385 5.00850203123072 4.97066672670725 4.51760418019997 4.22464656679446 4.82578368875882 4.436165552977 4.66253886756947 4.30803670405607 4.29698152893129 4.2562635021126 4.45846379175167 3.67874131115899 4.40806347636787 4.57851104212803 4.35864043070575 5.63783822190466 4.47108083058981 3.64889788739305 3.8313921139122 4.96102544063584 4.85933332359018 4.76391608478605 4.43675566404838 4.91876954241526 5.60618505910606 6.73099770965066 4.4817955353346 4.41467451740912 4.67424428316337 4.55228589297639 4.08653865607439 4.2277636816664 4.12369346514639 3.5051384300408 4.21473191618288 4.00536962002532 4.25748311823964 5.47359799175674 4.09210679568761 3.40715241739593 4.23216952800356 3.56341988191345 4.73466045691411 4.46138417071847 4.24931690591764 4.31047669268744 4.13314547353687 5.29130903829595 5.06672917528785 3.73114165719934 3.84010289877045 4.31642431083648 4.81366704414057 2.59979625578436 4.81583341334164 4.73000390715297 4.32894217317334 4.64420548228199 4.70986545303189 4.21171719354337 4.60265160308073 4.18564578347788 4.67456566997683 5.17198942989615 3.85161638597065 5.07797981273831 5.07070151298621 4.83820955917632 4.45580925641567 3.99895293395144 3.84748470704583 3.72459246314977 3.97251961287674 4.76361258122549 2.59979625578436 6.28645299342587 4.97118830723051 4.94193899020066 5.54702953782445 5.23754233543413 4.24500758352783 5.19538043379648 4.1256393603863 4.00623011513918 4.27225018223259 5.05488823576288 4.93972841711316 4.07354455421808 3.79844177946721 3.56402233026117 5.79402073917046 4.57509371326926 3.73289463375541 6.32705136877769 4.21852941471326 5.01291002803995 4.8291284939338 4.38527759539649 4.89978814307419 4.88453043599763 4.70924312173858 4.63075346079418 4.99454773640845 5.10281796844176 4.66586370182422 3.66460190285215 5.00236740581517 4.64760846952603 5.60475017115792 5.65766285240372 5.29981467748744 4.59668043238407 3.93534997357748 4.18601845275456 3.79160438696396 4.75534386709362 5.24794782021248 4.11387055713032 3.86527703487348 3.73573165445255 4.00674405613865 4.15626632057888 3.97279742739903 3.77853098325696 4.43748373388391 4.13052580097516 3.16658773388875 3.69894092230814 3.14710624753656 6.28297791613009 4.01818399914702 4.626313337891 3.98911833849769 4.80632969274538 3.81847511642453 3.88328750845331 4.34583044054811 3.89245209463446 4.54807081784639 4.58325948049007 3.6291041059735 4.24038596054262 3.78793379616188 3.45140772308329 3.72640000002685 4.37577599104304 4.81023306231484 3.71999682860615 4.71097512039839 4.82584900718451 5.03572592487956 4.40834040911436 4.26644426316381 4.73731615576944 4.13057131165062 4.2581486092564 5.19571752180105 4.658216264083 4.60275010572144 4.45746987279721 5.31403591866621 4.37731657784813 4.46642386721519 5.2549520174847 4.55996430124973 4.66487320277313 4.1237901749617 4.09962845494248 4.83943248179529 4.89003432455684 3.4497260527321 4.2287836648476 4.75213555931616 4.01274687960503 4.80538447534091 3.33430315247367 4.60466960328336 5.56198412747194 4.52718903942389 4.50443434370499 5.33931270252621 4.80457685404995 4.82343150369852 4.30991954538706 4.73537676432805 4.57324822261862 3.49604567278014 4.15119019699133 5.53260901940399 4.46329378747734 4.03287503074016 5.1778712061576 4.4569336025263 4.00890080820615 4.62190259902312 5.19149274648972 5.30137388918 4.75891488180852 4.5224403845822 6.44624756143601 4.4249266853067 4.14137809845067 5.40054079873596 4.07431971633366 4.42451881849863 4.42920736022263 5.68788714167719 4.66353599150306 4.60726066612509 5.55030964261609 4.73695995783563 4.36782934893257 3.96337534813657 3.96063186544171 4.30323979225234 4.94966078002138 5.25555308497011 4.15224025729538 3.65679325577199 5.5629265690836 3.92710190049959 4.60086858184383 4.75997624840294 4.48774301984709 3.99200293977257 6.27856774434284 5.03062597822267 4.92075543208475 4.702792359084 4.79918832649715 4.00320274608727 4.97293692702271 5.40145547505636 4.58336335923903 5.49399879101257 4.99391348802182 4.16506602496995 5.82348421316562 4.38196087200982 4.37698290587156 3.61356183406947 4.90570579055344 4.78166388305991 3.89899984455183 4.48236389556785 5.96092237770421 4.23421532300687 5.32399197005389 4.56928325671977 5.88264559623717 3.92625055285568 3.77287603967699 5.5506967154747 4.18977087068423 5.22001857275817 3.81677662848967 5.27125126637175 5.63686420756178 5.46093294325653 4.90015744882937 4.59998419156709 5.88673018192864 4.9475696891655 4.55646332505857 5.0327692365337 4.52230782450297 3.96040304286901 4.46687517008231 5.13648438874497 4.04097565958964 4.39064502414461 4.10071414215578 3.67928419197264 4.58717731461352 3.56431211964338 4.90133923507008 4.9693616107941 3.58892620692437 5.12101666674285 3.76823708262145 5.10377912935178 3.78156554842558 4.17477670351442 2.59979625578436 3.37185808117063 3.25651977128008 3.72925921589969 4.11087732483544 3.69415845135935 3.84381676393557 4.05485792033728 4.62532193121103 5.11680698318396 4.70556805546955 3.7996849876611 3.95477570401005 2.59979625578436 3.32965303865418 4.15870912835935 3.49105114569248 3.79223580108878 3.34135829939782 4.18169055610886 4.5501756818411 3.71192966921496 3.69556101711605 4.3035833598269 4.92788472976181 4.50083579628709 4.52692484187718 5.48246814880996 4.7571197801484 4.23942002591862 3.83292023859456 4.28456300835457 4.2887274049497 3.83579104032561 4.44412585400542 4.28898915773301 4.12150744358961 5.23025612957047 4.70278980363648 4.1233712823784 3.69007444965449 3.87095900324649 3.79771147640099 3.76305104014096 4.53354132092935 3.93939102616413 4.00593321037532 4.00100422223671 4.1948891063236 3.67704188197736 3.4978365852273 4.22065771998121 3.20643697917781 2.59979625578436 3.67036819177417 4.44015033935401 4.11066112897335 4.30706079043654 4.4923400288279 3.97494353335226 4.85972325403489 3.71705738508876 3.74402143797072 3.98045356917044 6.60353633466079 4.85011030237057 3.85090771353058 4.92405233388198 2.59979625578436 3.48457547318 5.9426800951487 4.57551800834275 6.82777436217794 4.58772218336491 3.94694545506219 3.76896098642364 4.0002465052433 4.39280456722536 3.4492382492155 3.76610394418879 4.91138766185164 5.79494779785457 4.31751198686196 5.80603187106976 4.60411684613702 5.66376156990774 6.52270881366998 5.42530322622287 7.36733045077755 4.98475706750264 4.58027377672732 7.16487501599916 4.15113249232489 6.25522860644498 5.44791096642978 4.2161612464992 5.23779540524672 3.66297563908253 3.31295268164799 6.69873406950971 5.16489785739334 3.87627587420941 5.08542474918065 5.12973796517593 4.36733283882087 3.47254829990629 4.05211130470134 4.7668738664419 6.6391944252804 4.81418458684619 3.56947890294999 7.7603374912947 4.2578502379152 6.68967331233387 4.00938374157105 4.6992480643737 5.63073806229495 3.99120443646554 5.56334896387319 2.59979625578436 4.29779880787725 6.28591719191808 4.23317015500219 5.62410807626219 4.28442039026697 3.8480818135128 5.249942538548 3.98788709816227 4.92975949871779 4.08039486904222 4.84741233254358 2.59979625578436 4.0804576520351 3.77939498651549 4.58918458678966 4.31931518919259 5.34833279091737 4.8706675746519 5.64097762463863 5.13852412735987 3.30409561387671 5.21631662540804 3.59736818850564 4.00777204911899 2.59979625578436 4.45286013656279 6.49292096593123 3.76244400185774 6.5842348645534 4.35903725830429 2.59979625578436 5.87389794756959 4.40711821045092 5.28187621041297 6.58992139977005 3.79526355007221 6.16862344586328 3.84296024738036 6.18307751071368 5.05076804855482 4.82971443998885 5.8041010662446 4.56602573046029 7.33804028755473 3.78005305080069 4.88394475000689 5.97310082218997 4.33270486205612 5.44878232643981 5.97484085131944 3.86794818843242 2.59979625578436 3.3686302546408 4.69560245837606 4.16858662689226 6.33720083704207 4.85894250596038 5.60638383511298 4.09495703329264 5.97787159770042 4.64790232663202 3.81712267906517 7.05794558424931 3.67866937846358 4.94845242217347 3.25257180805638 3.18764437601324 6.18199837566141 5.08358599657723 5.30272073361023 4.14618106881104 3.48927214962142 4.86915647433068 3.41735742232595 5.70749106811638 4.29703684562333 4.44509431108719 6.0484241299925 4.45937492310191 4.56192607684478 2.59979625578436 4.31699294712869 2.59979625578436 3.76430622490982 6.82861181603719 5.20715668946593 4.77679392947842 6.41632609189463 5.44146599018984 5.17911667561826 5.04793995436607 4.26963222818007 4.08664661954313 4.62952499787224 4.39963133457027 4.18209959902083 4.42671592107781 4.79407118905789 3.821954160054 5.60651711744027 5.43103056707837 4.08532605132558 4.94694854862914 4.56842484121635 5.68832059194802 3.68333296007617 4.88317435380111 5.40349181964452 5.12292951098428 5.16130632672127 6.48801425614135 4.93416751054944 5.46852620719881 4.20487855906137 4.19534649705752 3.64146810251771 3.79558990087403 4.55722629693685 4.13052229285668 5.98308535108264 5.0307910107541 4.50795195194714 4.9504632288353 4.70677329758711 7.14681932142157 4.93915302024865 3.77289673976365 4.49137317852759 2.59979625578436 5.12335860673893 4.22340535183814 3.46923753091554 5.18831644913458 4.07730770910483 4.69945817943751 3.79715836338657 4.77203755914525 6.12935359789549 4.19526361165132 5.55800106993142 3.95677709554983 3.68218165002397 4.00780696330359 5.12413069691545 8.06941425377971 4.09159197971054 4.13325607039806 5.34695501629144 3.64298409173955 6.59624373519773 5.22583539418059 5.88618471789908
Manes.09G020000.v6.1 3.14683983215409 2.59979625578436 3.71549495657408 3.12519089239347 3.2383473822611 3.15536754223307 3.55539340064342 3.11445218865464 3.49376837325421 2.59979625578436 3.23734708650533 3.22781498317095 3.32888032498958 4.0228427264024 3.01339967241467 2.59979625578436 3.35405828690082 2.59979625578436 2.59979625578436 2.59979625578436 2.59979625578436 3.71802382302551 3.13138655775315 2.59979625578436 3.36517982117798 2.59979625578436 2.59979625578436 2.59979625578436 3.78836439742839 3.50726921022951 2.59979625578436 4.41045270706301 3.72650963248395 4.1156567015998 3.36735576210244 2.59979625578436 3.56670918754148 3.46275402627941 2.59979625578436 3.54404840770504 2.59979625578436 3.23286364701414 2.59979625578436 3.76574463858324 3.19842031549437 2.59979625578436 3.52617709414591 3.1556293923897 3.13370949737372 2.59979625578436 3.11136424535262 3.95736637638297 3.1269057721942 2.59979625578436 2.59979625578436 2.59979625578436 3.1130976494983 2.59979625578436 3.50929109955559 2.59979625578436 2.59979625578436 3.65578745514055 3.10654593426012 2.59979625578436 3.15500955286225 2.59979625578436 3.16805095130771 2.59979625578436 3.4930121375438 2.59979625578436 3.45118233955962 3.55716693151637 2.59979625578436 2.59979625578436 2.59979625578436 3.56363431401342 3.9437380773174 3.50975638980862 3.29249169049875 2.59979625578436 2.59979625578436 4.30215742048669 2.59979625578436 3.31900261704314 2.59979625578436 3.22543616017794 2.59979625578436 3.06043028247974 3.01907165093939 3.03309729085306 3.24973940342139 3.53864938527956 2.59979625578436 3.10301656909335 2.59979625578436 2.59979625578436 3.17403919595947 3.43281061860876 2.59979625578436 2.59979625578436 3.42255166707302 2.59979625578436 2.59979625578436 2.59979625578436 2.59979625578436 3.11766270619839 2.59979625578436 3.66305009076963 2.59979625578436 3.50485837076424 3.30153397352435 2.59979625578436 4.15371096450366 2.59979625578436 2.59979625578436 2.59979625578436 3.34666675568901 2.59979625578436 3.17519681097436 3.98810965753994 3.286972458873 3.13872541349518 3.69321142027015 2.59979625578436 2.59979625578436 3.71922188825181 2.59979625578436 4.16271700762375 2.59979625578436 3.67860899381931 3.61868305960293 3.42111300273466 3.69248065330769 3.28857685202619 2.59979625578436 2.59979625578436 3.68169216283373 3.9230630824469 3.61876043141201 4.03352894687873 3.51812105738734 3.1779458868114 3.6161129942103 2.59979625578436 2.59979625578436 3.09448431999199 3.71494525715551 3.77757215964542 3.07277416937966 2.59979625578436 3.74283852443338 3.17781093920006 3.87869626984486 3.30425500275403 4.3474163313561 3.63773510845993 2.59979625578436 3.97532631382236 3.07495913220232 4.00442899344656 3.40808966416724 3.35770011063099 3.77101798222552 3.07587858392687 3.16701331005524 3.12023197235027 3.45050421449097 3.82470967320017 2.59979625578436 3.47527778647275 3.86323668388114 2.59979625578436 2.59979625578436 2.59979625578436 3.47017978033751 3.5178190463899 3.39302171797744 4.15658658115222 3.28761616215826 2.59979625578436 3.00869623363141 3.04244381450743 3.20435226905395 3.15566167985817 3.94451506312688 4.04826872496311 2.59979625578436 3.23306554339514 3.36040777907706 3.64289174800335 2.59979625578436 2.59979625578436 3.50135233378827 3.35923288868612 3.47032695685986 3.90641286149166 3.67690223879019 3.98008765998947 4.4170250773517 3.18271528704513 3.79180362126009 3.61403047043039 3.56999139100163 2.59979625578436 2.59979625578436 3.9175075502131 3.26541768118622 4.29273045318865 3.64153521949759 3.78694677248416 3.44097522767948 3.11572183528983 3.86268974792135 4.12801552226105 3.58839260699158 3.66362132460603 3.79905165967116 3.3545076278657 4.80089919246676 4.02242680552149 3.64889788739305 2.59979625578436 3.81879582209405 4.41280065853141 3.63837469934118 3.82970366029775 2.59979625578436 4.48298761775619 2.59979625578436 3.45573006851297 3.45351024929931 4.26700297788997 3.74610372025746 3.2879594338573 3.88579130189572 3.95655090808207 3.60804605994223 3.43823763246653 3.76171483623071 4.00773958451904 4.11873753901426 3.42232468042162 3.63348895236858 3.07492497937578 3.56341988191345 3.51236062960917 3.57769357505133 3.45753213759342 4.24473817692689 3.25014544349024 3.65510598517094 3.83651593829476 3.17623298287933 3.42568183089218 3.60210118899195 4.09152716741015 2.59979625578436 4.19187887224251 3.14550218000467 3.85685271894689 4.40260246420216 3.38024867922274 3.43655961124501 3.59084932441133 3.74793661383915 3.61488002674324 3.25686325425202 3.58112990203422 3.35176661093158 3.82586407538658 4.36884570928517 4.16861656449387 3.14632375028407 4.18090112150329 3.80993039160671 3.26566677573064 3.49834410633833 2.59979625578436 3.79793381884116 3.68612898194097 3.69555314932731 3.35219443992066 3.71368014863504 4.04222483747601 4.72457030378193 3.33163621273224 4.08487932790163 4.01337394767009 3.5889364573987 3.41276326438424 3.17749061347233 3.51666604241297 3.16332247699915 4.89511281397305 4.04680647161203 3.87588028550127 2.59979625578436 2.59979625578436 3.74944109507207 4.24684371271038 4.12540217310337 4.26950254307669 3.53974293861542 4.422125600906 4.29857205127071 3.64165707291856 3.88996621266139 2.59979625578436 3.82066918645868 3.14562636105081 3.88593967986865 3.53945940346149 4.30542979588159 4.45536020540528 4.12337786434941 3.78642220010149 3.4222802704751 3.63892444229326 4.52508004361914 4.14728767738682 3.43504416208772 4.57522959498697 3.41312046559163 3.82954128591687 4.38976278303738 4.2808596931945 4.0962268472372 3.08857273903009 3.44479857084641 3.94754652835282 3.55720716581145 4.83255285312567 2.59979625578436 4.35650913201103 4.14732887725575 3.36253590573726 2.59979625578436 3.55457857212675 3.35678698172305 4.09883801944939 3.89245209463446 2.59979625578436 3.64827329451709 4.18158490779625 3.85008500517609 3.53014888630321 4.10770919061584 3.72640000002685 4.59274071790841 3.6251123192678 2.59979625578436 3.79703594294614 4.35616953860158 4.32952829195241 3.17763575246582 3.43402610613476 2.59979625578436 3.51044221122479 4.00832030837389 4.34673173643139 3.85195295809741 3.95592676154047 3.22380152582246 3.62245939251466 3.92535131991136 3.99919453952539 4.59167119388307 4.45540367554893 4.2008260280248 3.16047819545527 3.55487327987091 4.50010161874625 3.80321908370672 3.29703488223369 3.88662622344819 3.97474730187201 3.29914297901095 3.25463556543704 3.02689750774351 3.57674982719609 3.79158528722092 3.54296666098036 3.6585206717842 4.21903534029838 4.3986552817986 3.83128390774272 3.44198007858204 3.84065652934938 3.26768129077464 3.12273955512324 4.54889234790777 2.59979625578436 4.42358222186322 2.59979625578436 4.79851022671719 2.59979625578436 3.79195208128223 4.02323817540927 3.62280837559436 4.62999287782196 4.4106592586513 4.32781803000473 3.94880500380553 2.59979625578436 4.85382836719586 3.52542129662251 4.07431971633366 4.09455551695115 4.42920736022263 3.53155994928146 3.54002058805831 3.97047115582038 3.94362191624918 3.97052009989617 4.15255087913359 3.88081791435872 3.68984673265129 3.54703977596284 3.6456884204348 4.36769909321426 4.5631535574975 3.88098045586475 4.44505854693882 3.66234613278062 4.56264893206608 4.19197700048562 4.32698450088052 3.77736303902442 3.62506705818828 5.09963763720545 3.72466056966378 3.23104363615593 3.63790334654271 3.87768498285264 3.96474163586061 3.72476496377402 3.5652046731186 4.1961980985644 3.43507825794058 4.56550995443617 3.30569620533089 3.9513423975978 3.66744248900471 2.59979625578436 4.90570579055344 4.63393982220408 2.59979625578436 2.59979625578436 2.59979625578436 4.39372719194037 4.22349453169369 3.97349048746975 2.59979625578436 2.59979625578436 3.65452862104187 5.27851622508249 4.18977087068423 3.61630722349436 3.53101584287459 4.38710508913182 3.77680143930102 3.49795787344468 3.83744765303283 3.47010227507714 4.26534081263718 3.19560163765469 3.1089290264677 4.15578150694273 2.59979625578436 3.40431571422107 3.19855137885276 3.76240790581189 3.42171456697574 3.81286397203494 3.80524347386518 3.09151528685361 3.58234218278946 2.59979625578436 3.83816916026001 3.37057561147686 3.1782393393218 3.48836367183064 2.59979625578436 3.91357261789756 3.29459327228905 3.97935340636274 2.59979625578436 3.23264526912839 3.52086051291967 3.48331719498716 3.1553627006671 3.30170228463906 3.49264171784941 2.59979625578436 3.36713490980945 3.2027230823485 3.28610162710445 3.14868655853493 4.05522122960413 2.59979625578436 3.62152517813589 3.17435855558807 3.62374438609181 2.59979625578436 3.12701290025836 3.1505585915272 2.59979625578436 2.59979625578436 3.69556101711605 2.59979625578436 3.61437619789413 3.74796718280077 3.6155055741188 3.35798233036586 4.29866723061325 3.96073882320318 3.04736748769776 3.56996809434794 2.59979625578436 3.16597009136717 3.77494877884267 3.51765059569321 3.21993074199792 3.1975645660093 3.37725547101701 3.93343152360907 4.10888980584432 3.34921949652031 3.30442840010922 3.61372050619766 3.28720428082605 3.93939102616413 3.08499272863383 3.79652443099544 3.18881389019315 3.48594374074918 3.4978365852273 3.56736478650805 3.78815434729946 3.45314808470526 2.59979625578436 4.13320778816627 3.12386348523869 4.07685047715425 3.57239373537881 3.58986033417048 3.73505933926542 2.59979625578436 4.39882080243722 2.59979625578436 2.59979625578436 4.62750653176022 3.20381007552223 3.68589768394911 2.59979625578436 3.11591032459858 3.58127728083477 3.56920007374926 3.33659959047805 3.07812638981679 2.59979625578436 3.51499110119768 3.32032749209579 3.90578045158673 3.6864598314512 3.32593040474478 2.59979625578436 3.60939070564545 3.06791717975771 3.45055086810467 2.59979625578436 2.59979625578436 2.59979625578436 3.30430621313442 3.34167827884767 2.59979625578436 3.37185434725751 2.59979625578436 2.59979625578436 2.59979625578436 2.59979625578436 2.59979625578436 3.31465907983017 3.08382354620843 3.31295268164799 3.74825229684631 3.28089785406808 2.59979625578436 2.59979625578436 3.19337031441694 3.52399980726882 2.59979625578436 2.59979625578436 2.59979625578436 2.59979625578436 2.59979625578436 2.59979625578436 2.59979625578436 2.59979625578436 2.59979625578436 2.59979625578436 2.59979625578436 3.13052693773863 2.59979625578436 3.15184207342633 2.59979625578436 2.59979625578436 3.37017545708318 2.59979625578436 3.83756148430802 3.3197901182369 2.59979625578436 3.666870675528 3.23953822414247 2.59979625578436 2.59979625578436 2.59979625578436 2.59979625578436 2.59979625578436 2.59979625578436 3.48916035503885 2.59979625578436 3.0945433916009 3.66355359323633 2.59979625578436 3.22322736688131 2.59979625578436 2.59979625578436 2.59979625578436 4.00777204911899 2.59979625578436 3.39912989984874 3.25815219576688 2.59979625578436 3.86318106408786 3.35469425889052 2.59979625578436 3.17666752597553 2.59979625578436 3.6661895749198 3.57609868205969 2.59979625578436 3.21444532604007 2.59979625578436 2.59979625578436 3.34182548853577 3.60467421168305 3.33857317196314 3.7908095180558 2.59979625578436 3.29367264049087 3.50863035512316 3.26160885265144 2.59979625578436 3.78404001195677 2.59979625578436 3.18142001825098 2.59979625578436 2.59979625578436 2.59979625578436 2.59979625578436 3.37587920586357 2.59979625578436 3.92586272002995 3.60268929125403 3.98431528987542 2.59979625578436 3.31627055002502 3.62972932026475 3.26993010504482 2.59979625578436 3.39597509573417 3.42558272829161 2.59979625578436 3.06479868293381 3.57880576305393 3.08638207118581 2.59979625578436 3.05627301234867 3.01265836496538 2.59979625578436 3.65934735605141 3.27070239318665 4.01350712642345 2.59979625578436 3.14315768447763 2.59979625578436 2.59979625578436 2.59979625578436 2.59979625578436 2.59979625578436 4.69112030994813 3.2568317893317 4.24109588552545 3.53005056540587 4.01124483143359 2.59979625578436 3.46890406481015 3.11489981915957 2.59979625578436 3.34414564086158 3.78624797388969 3.35651622161544 3.44060850168788 3.5573637628625 4.9871806831458 4.09179154200865 2.59979625578436 3.6982624709496 3.06152639500709 3.22256664660478 2.59979625578436 3.35379231418697 4.07445480423067 2.59979625578436 2.59979625578436 3.1677776264212 2.59979625578436 2.59979625578436 3.55735590474518 3.12751666884428 3.07369795760033 3.79558990087403 3.63309973265521 2.59979625578436 4.0185530243409 3.68792152061727 3.16483281905453 3.89918274348928 2.59979625578436 3.37724948770933 2.59979625578436 2.59979625578436 3.22145036302252 2.59979625578436 3.19153549401571 2.59979625578436 2.59979625578436 2.59979625578436 3.28340384350047 4.03854513884636 2.59979625578436 3.8356080573271 3.66929908841205 3.25239247268295 2.59979625578436 2.59979625578436 3.78028546879817 3.21951123834957 2.59979625578436 3.53635640865754 3.1167432246131 3.34875050887515 3.99971141227724 3.50796474887411 3.42544384608713 3.98240590987691 2.59979625578436
Manes.09G020100.v6.1 5.3334714300043 4.12294770149171 4.45109907922615 4.11421039057105 4.53701592918714 5.03776185045345 4.02736728603004 4.29318702333531 4.64829762674535 3.89462144677541 4.64954709863852 3.58158491500999 3.93065569810438 3.44305187794855 3.59644953537541 5.47243169229494 4.64765246602594 2.59979625578436 4.06282315022221 2.59979625578436 5.4806679469583 4.36057313477778 4.57924701588582 3.34898337200862 2.59979625578436 4.46631516103956 3.82950817955246 3.64013835869225 3.78836439742839 3.34471773959398 4.99458130695234 4.57710511267078 4.15727262978711 3.61722718869772 2.59979625578436 5.04349293472747 3.94382157042819 3.46275402627941 3.74501690071293 4.01109846268407 4.83701052737507 3.97419662001755 3.88392636584803 4.89213823309015 3.6225462550542 5.43637008034926 4.15555752462447 4.34612452915929 3.87333280002639 3.90275155353327 5.44729539508823 3.52278441691269 4.26395233366067 3.39135008704484 3.30273000440967 4.98709378531464 3.6109959391733 3.82942853835697 4.34136801772509 3.14040437654277 4.14674280385384 3.87978480580529 3.81153240774204 2.59979625578436 2.59979625578436 5.57872681708223 3.84012865035944 4.20269073273279 4.10281888021491 3.52675278103515 5.6897241055118 3.64489095823978 3.65679556095408 4.68113159220027 4.35439551718836 5.88841730776579 4.7499190954042 3.78960690973117 3.57044147755019 3.9950892813832 5.19428594070215 4.09350044620337 3.85486015733762 3.72039019291801 3.30853211464194 5.04496496843935 4.11075221849786 3.86706970484492 3.5247063741118 3.72200979349322 5.91442792531955 4.39310760010764 4.70923245008551 4.12690001146625 2.59979625578436 3.844423412108 5.08362300034869 4.11005258153141 4.95785465177838 4.26615951604684 4.12470558534036 5.67249951468584 4.07092939277568 4.29758426824108 2.59979625578436 4.36486813575544 5.4419769378373 3.85921212582923 3.8797349496795 3.12799011821841 4.11398182628384 5.3700211564246 4.44265235265464 3.55255446331805 2.59979625578436 2.59979625578436 5.97819470750666 3.79147931109901 3.96687064406317 4.4995448624184 4.01402810203007 5.61559253716175 4.46932541925817 4.11704435217266 3.7956450785681 4.1476088071998 4.67263459612452 4.78595897021073 3.9016924230135 4.57901896817498 4.99928084197523 5.7502233949921 4.25185905339438 4.33331162196214 5.92156345125438 4.02340693972117 5.7948124973415 4.51194431590591 4.47866081912349 4.36060981878653 3.77288014353904 6.99734800404061 4.29713455256742 4.89500728841505 3.46737055924807 3.29604671878417 5.47900898292648 4.54593570232936 5.08976239490628 2.59979625578436 3.74283852443338 5.87860427911151 4.51496406084378 4.71159666637976 3.87098157326422 4.10370220025634 5.26787798097164 4.1372599651896 4.04766326210763 3.82748313306354 3.58357647506077 5.63268266756112 3.97169743679545 3.90727234123115 4.04855109287913 4.37275316960131 4.559693455727 4.04680098673613 2.59979625578436 3.47527778647275 4.17073003022522 5.25887557231735 4.26216570186508 4.5355415583498 3.90465114047021 3.5178190463899 5.02715028378286 4.29067483747483 4.01527911035498 2.59979625578436 3.30341058845383 5.62467791721766 4.23356743523471 4.23479384659252 3.32024232022317 4.34153912880781 6.08359321722203 4.30445763156322 3.36040777907706 3.72261622898737 3.09391014913098 4.69270897322705 5.82565849540407 3.88726931389222 5.06151673436031 3.96062296740461 4.15792746763255 6.24350806834425 4.80912374462524 4.77253018413263 4.46872685253663 3.92248848061779 5.90445618929402 4.59402258393028 4.72404247348023 4.28774770741109 4.2799545038972 6.22393499520522 4.22841620926384 5.12727477969341 3.6230949516324 4.0888522953627 6.02265692957342 4.24869208935473 4.09380562395299 3.85987737187102 3.10108304697002 6.21768568492575 2.59979625578436 4.47108083058981 3.87159317967938 4.05452539597857 5.55946114356491 3.98768140496578 5.46226591293905 4.03907848099183 2.59979625578436 6.76200835480094 4.72669514704258 4.04319766360527 4.2876448546467 4.26700297788997 6.28148303368144 4.43785969738629 5.0190206007922 3.95655090808207 3.24513221549303 6.7913124593563 3.89075266049934 4.46327974209066 3.99618073743982 4.18609850143832 7.04443470093665 3.90479648510061 4.86313481320769 4.73466045691411 4.15155193002553 6.73693874641876 4.69237435389457 4.60877288705689 4.59495224207055 3.23218886600296 6.32761965619795 4.64042668928219 5.01370185546452 4.89570134473945 2.59979625578436 6.18665546834041 4.73000390715297 4.66556100766686 4.21027499894845 4.27123858081002 5.82174595464113 4.15328094617112 4.54624811483598 4.00850295065692 4.2053627600211 5.8852758805156 4.74165541195925 4.34138415651847 4.12687844200097 3.57449242583284 6.1231507383048 5.13744551811579 4.67471330868919 3.81992345652015 4.22140496476583 2.59979625578436 5.40062108789936 4.44959413416397 4.57199177844518 3.87580723572066 4.14025566319483 6.59356542716823 4.6667671559482 4.73786673064036 4.67147155883023 4.43467627807385 6.01995719085154 3.73524452583331 4.54574177902802 4.25228705448921 3.56402233026117 5.84813520142793 4.62759890784748 4.93552091784888 4.04816312576133 4.53872184906963 6.47252502943595 4.11563549470058 5.21551453964391 4.57089772062413 3.7414389757699 6.50979038671884 5.02990520567563 4.70725935774273 3.14105343535606 4.07042310793335 5.4043013777588 4.56976644489755 4.10348433193023 4.32621808956982 4.34722868539105 6.19466767455317 3.8617926093845 5.08615403246857 4.09203071720691 4.24328468782932 6.55779626886726 4.38629188233266 5.13355659065367 5.02395563677679 4.25565820313127 6.06454231016702 5.27476689505592 4.4329873738678 4.8029730067434 4.38566084144501 7.61438066110378 5.19818972657225 5.09268380854066 3.90365105384459 2.59979625578436 6.43618037376238 5.32074430762591 5.43830002682372 4.17054209038837 3.69595611578435 5.9317504871512 4.76720759114265 4.86113744080512 2.59979625578436 4.13402702641508 7.11899172355515 4.71298971188403 5.3186050683584 3.0961917105276 4.46783336864851 6.52128993378593 4.54348535961976 4.77787490200202 3.58629929128869 4.20443824473383 7.14533118833591 4.47916531704845 5.36110908949632 3.53785864499071 3.3916204310571 6.5803908233087 4.86271587362593 5.26248328796197 4.69086339804296 4.1830103381962 7.66167733931729 4.56970110720689 4.8761714414142 4.09865934538282 4.14638335318899 6.01822778266424 4.1237901749617 4.29413943257146 4.18505038089978 4.09826539111874 4.17196970676318 6.32823300408366 3.7837380289056 4.53131145575492 3.06480719808051 3.62790740949225 6.54391367628938 4.67639968854558 4.36692166376586 4.24523948692611 4.40404850403738 6.24610212368014 5.07199874636255 4.39228896809917 4.09850791216332 3.97645279359037 6.08640573669682 4.93700481813345 2.59979625578436 3.86536555370485 5.6534184461126 6.33388720359916 2.59979625578436 4.64671182210213 3.5620367008967 4.53951708861522 6.2446166896046 5.33753113403498 4.32781803000473 4.54670517287729 4.33172291751663 5.53947233634128 4.4946779916197 4.6807897379801 4.93915203995477 3.73805869531567 6.36380614838609 4.05092012482805 4.68736836606304 4.10941691662404 3.90470660337683 6.00793018899679 4.36026219242383 4.46402020427502 4.06127079942006 4.04971950946239 6.41082545261714 3.76297969803532 4.42421155376023 4.69085571287663 4.65000217138062 6.32096289028722 5.21963395855821 5.45539506534421 4.27595311998577 3.44261754966494 6.10655409950761 4.71292206944104 4.59478437881876 3.73237032599509 3.65402117215706 6.81498497355755 4.32017607840198 4.6278574683894 4.34730646413874 4.45556705332183 5.7381286683478 4.62648645315871 4.90531968182077 3.66744248900471 4.65647982692784 6.76340765236063 4.09277527820049 4.56793038002325 3.44841520843695 2.59979625578436 5.66251466387705 4.43075043401992 5.22775114418542 4.37728954412166 3.24203518046687 6.78151560119625 4.81723455937227 4.92840491324216 4.41829612242798 3.63664094407163 6.73860898702502 3.97834542545251 4.41406804873594 4.01563570072702 3.71267284781924 5.58718869561864 4.01248896801131 4.39634645567766 3.32230035878917 4.1041805873074 4.87012358591727 6.29253898760768 4.90737079042451 4.22923391824862 3.31367075302264 3.80524347386518 5.95457341469278 4.38432347080654 2.59979625578436 4.39652414680625 3.79829053893291 6.16709146039129 4.0366002517989 3.35064364855437 3.68422999573073 3.9527342076991 6.3824140938464 2.59979625578436 4.20372537340419 4.91032396136452 4.35718180429058 6.19991710266381 4.04260935394769 4.60879282595099 3.8723514461441 3.36713490980945 5.47904007476992 4.57677745591568 5.2401348426186 4.70334365877446 4.39510104592259 5.71785949924806 4.0660818130503 4.82474434727922 3.30109143257354 4.39351316490918 5.85777962140526 3.91122640800038 4.44562110360616 3.69556101711605 3.6202419437708 6.24172096344671 4.11114275804066 4.41697366437854 4.49065838095658 3.8853051968383 6.15227234976133 4.24892851258154 5.28284132934862 3.82616644787739 4.30135395449846 6.71786602376757 4.53790773179387 4.67057815736208 3.77143903312147 4.53366856272276 6.23982247189718 4.51466607550548 4.7193260150705 2.59979625578436 3.19311762549978 6.4959498991179 4.62449846119442 4.4749463231213 4.00100422223671 4.3634985486057 6.46605038594803 3.85085213849157 4.79617363451547 4.81893948317251 3.79022776133736 6.28616765771962 4.32666897232479 4.7049385866077 4.66683842631845 3.66140025771279 6.37383367188827 4.53503081876701 4.39776565025525 4.81919643245827 3.52271871871532 6.37380596660998 4.57797754317005 4.83948903781891 4.17034776201072 3.48815169625104 4.96987280181096 4.75526143800682 4.60579029938155 4.03016181923884 3.27322924455616 5.9957981616045 4.83242679620965 4.50204010682718 3.97959275517159 3.6864598314512 4.16306540993445 4.91138766185164 3.32081634279933 4.152505912284 4.40893570203337 3.52334337481004 5.22252648305868 2.59979625578436 4.31164530834192 3.95292780955775 4.14329864046354 5.3737188868322 3.8918414592231 3.52338752856881 4.38275651510986 4.25794387672197 5.74512099515915 3.60093083117833 3.75950738938113 4.06437485354539 3.74825229684631 3.92734925312887 3.60091484347649 3.8322434301044 3.61414121189432 3.72261112057527 4.67530021486359 3.64747897367087 3.75685344036857 4.29067906117622 4.13856444306581 5.03571180439418 3.31429537738927 3.94698654957006 4.40907613617577 5.61314025268678 6.46028381878055 3.96086861109062 4.10282435775713 3.80628733938985 3.77000473532773 5.38669903450349 4.57644638459609 3.73153791628387 4.39569363555179 4.40455012698823 5.57186178051076 3.89295669596377 4.1098295392712 4.18224303474423 3.36404641342157 5.66231680225101 5.45667075841334 3.39724226744863 3.20178576582288 3.62159293703543 4.59427589125696 3.95557659281107 4.81008357371109 4.96996012660828 4.5351836467228 3.79716551795672 5.99159582542454 3.59736818850564 3.86843224215505 2.59979625578436 5.79096100974504 4.91516928433678 3.96183875186893 4.33722006042985 3.35469425889052 6.83159271537088 4.60684727354286 2.59979625578436 4.07708038990448 3.72038508042579 5.23199749300323 3.93630430115781 3.84296024738036 3.96582882824587 3.34182548853577 4.55938616376552 3.02941578193738 3.58108019770772 4.72885385962495 4.22806184159642 6.15541420851472 4.32376094629444 3.95406656761989 3.87338178481823 3.51194589800682 4.68216960154313 2.59979625578436 3.79536033223022 4.43498360362456 3.32868425701424 3.37587920586357 5.35563602546251 3.55337202861871 4.35721795454717 3.45454556694801 3.44901952329009 5.21242088591395 3.78119010223562 3.67866937846358 3.76245128849444 3.71233388196536 4.57587052809233 3.92546174437551 4.30715437149683 3.96009114669896 3.93449173159199 6.10151997914025 3.77942781647629 4.1771402804306 4.65441110823911 4.06795467165858 5.36686896126005 4.43484111888996 4.78583214639601 3.66836007527516 2.59979625578436 5.67859222312273 2.59979625578436 3.76430622490982 2.59979625578436 3.14928056722215 5.87847535511103 4.32082125737398 4.72164518289613 3.8335430440529 3.57524302608937 5.91315793879436 4.00791751354323 3.83285326825137 3.64140864338203 3.70242088697536 5.58634550159693 4.1561399978375 4.55375400218098 3.43229267361625 3.53809143152737 6.11840839504718 4.25127920728004 4.64739872836599 4.67823689739914 2.59979625578436 6.57869613323743 3.95496820445647 4.02635772176742 4.30942732352246 3.83955901297806 4.93416751054944 3.65393620300245 5.24535155625122 3.75527279296354 3.73622950798864 5.4466300609095 4.23459351792667 3.70634912023239 3.92030111956724 3.57746323624451 6.18660748308871 4.30213756616131 4.38550042224835 4.40682532679928 3.80587184726714 5.72578106521106 3.35830155079992 2.59979625578436 3.4309770644687 3.91808341771681 6.39744613264846 4.60031384011587 4.00708937357435 2.59979625578436 3.8655649995876 5.90594975978086 3.66929908841205 4.07785618513684 4.6911916729925 3.6656788033668 6.11924497022634 3.65759140826972 4.28021970903645 5.81889222830739 3.48597486151391 5.36834235766507 4.19753653851908 3.34529463786093 4.19171885561126 4.13235604136307 4.12147217415274
Manes.09G020200.v6.1 2.59979625578436 2.59979625578436 2.59979625578436 2.59979625578436 2.59979625578436 2.59979625578436 2.59979625578436 2.59979625578436 2.59979625578436 2.59979625578436 2.59979625578436 2.59979625578436 2.59979625578436 2.59979625578436 2.59979625578436 2.59979625578436 2.59979625578436 2.59979625578436 2.59979625578436 2.59979625578436 2.59979625578436 2.59979625578436 2.59979625578436 2.59979625578436 2.59979625578436 2.59979625578436 2.59979625578436 2.59979625578436 2.59979625578436 2.59979625578436 2.59979625578436 2.59979625578436 2.59979625578436 2.59979625578436 2.59979625578436 2.59979625578436 2.59979625578436 2.59979625578436 2.59979625578436 2.59979625578436 2.59979625578436 2.59979625578436 2.59979625578436 2.59979625578436 2.59979625578436 2.59979625578436 2.59979625578436 2.59979625578436 2.59979625578436 2.59979625578436 2.59979625578436 2.59979625578436 2.59979625578436 2.59979625578436 2.59979625578436 2.59979625578436 2.59979625578436 2.59979625578436 2.59979625578436 2.59979625578436 2.59979625578436 2.59979625578436 2.59979625578436 2.59979625578436 2.59979625578436 2.59979625578436 2.59979625578436 2.59979625578436 2.59979625578436 2.59979625578436 2.59979625578436 2.59979625578436 2.59979625578436 2.59979625578436 2.59979625578436 2.59979625578436 2.59979625578436 2.59979625578436 2.59979625578436 2.59979625578436 2.59979625578436 2.59979625578436 2.59979625578436 2.59979625578436 2.59979625578436 2.59979625578436 2.59979625578436 2.59979625578436 2.59979625578436 2.59979625578436 2.59979625578436 2.59979625578436 2.59979625578436 2.59979625578436 2.59979625578436 2.59979625578436 2.59979625578436 2.59979625578436 2.59979625578436 2.59979625578436 2.59979625578436 2.59979625578436 2.59979625578436 2.59979625578436 2.59979625578436 2.59979625578436 2.59979625578436 2.59979625578436 2.59979625578436 2.59979625578436 2.59979625578436 2.59979625578436 2.59979625578436 2.59979625578436 2.59979625578436 2.59979625578436 2.59979625578436 2.59979625578436 2.59979625578436 2.59979625578436 2.59979625578436 2.59979625578436 2.59979625578436 2.59979625578436 2.59979625578436 2.59979625578436 2.59979625578436 2.59979625578436 2.59979625578436 2.59979625578436 2.59979625578436 2.59979625578436 2.59979625578436 2.59979625578436 2.59979625578436 2.59979625578436 2.59979625578436 2.59979625578436 2.59979625578436 2.59979625578436 2.59979625578436 2.59979625578436 2.59979625578436 2.59979625578436 2.59979625578436 2.59979625578436 2.59979625578436 2.59979625578436 2.59979625578436 2.59979625578436 2.59979625578436 2.59979625578436 2.59979625578436 2.59979625578436 2.59979625578436 2.59979625578436 2.59979625578436 2.59979625578436 2.59979625578436 2.59979625578436 2.59979625578436 2.59979625578436 2.59979625578436 2.59979625578436 2.59979625578436 2.59979625578436 2.59979625578436 2.59979625578436 2.59979625578436 2.59979625578436 2.59979625578436 2.59979625578436 2.59979625578436 2.59979625578436 2.59979625578436 2.59979625578436 2.59979625578436 2.59979625578436 2.59979625578436 2.59979625578436 2.59979625578436 2.59979625578436 2.59979625578436 2.59979625578436 2.59979625578436 2.59979625578436 2.59979625578436 2.59979625578436 2.59979625578436 2.59979625578436 2.59979625578436 2.59979625578436 2.59979625578436 2.59979625578436 2.59979625578436 2.59979625578436 2.59979625578436 2.59979625578436 2.59979625578436 2.59979625578436 2.59979625578436 2.59979625578436 2.59979625578436 2.59979625578436 2.59979625578436 2.59979625578436 2.59979625578436 2.59979625578436 2.59979625578436 2.59979625578436 2.59979625578436 2.59979625578436 2.59979625578436 2.59979625578436 2.59979625578436 2.59979625578436 2.59979625578436 2.59979625578436 2.59979625578436 2.59979625578436 2.59979625578436 2.59979625578436 2.59979625578436 2.59979625578436 2.59979625578436 2.59979625578436 2.59979625578436 2.59979625578436 2.59979625578436 2.59979625578436 2.59979625578436 2.59979625578436 2.59979625578436 2.59979625578436 2.59979625578436 2.59979625578436 2.59979625578436 2.59979625578436 2.59979625578436 2.59979625578436 2.59979625578436 2.59979625578436 2.59979625578436 2.59979625578436 2.59979625578436 2.59979625578436 2.59979625578436 2.59979625578436 2.59979625578436 2.59979625578436 2.59979625578436 2.59979625578436 2.59979625578436 2.59979625578436 2.59979625578436 2.59979625578436 2.59979625578436 2.59979625578436 2.59979625578436 2.59979625578436 2.59979625578436 2.59979625578436 2.59979625578436 2.59979625578436 2.59979625578436 2.59979625578436 2.59979625578436 2.59979625578436 2.59979625578436 2.59979625578436 2.59979625578436 2.59979625578436 2.59979625578436 2.59979625578436 2.59979625578436 2.59979625578436 2.59979625578436 2.59979625578436 2.59979625578436 2.59979625578436 2.59979625578436 2.59979625578436 2.59979625578436 2.59979625578436 2.59979625578436 2.59979625578436 2.59979625578436 2.59979625578436 2.59979625578436 2.59979625578436 2.59979625578436 2.59979625578436 2.59979625578436 2.59979625578436 2.59979625578436 2.59979625578436 2.59979625578436 2.59979625578436 2.59979625578436 2.59979625578436 2.59979625578436 2.59979625578436 2.59979625578436 2.59979625578436 2.59979625578436 2.59979625578436 2.59979625578436 2.59979625578436 2.59979625578436 2.59979625578436 2.59979625578436 2.59979625578436 2.59979625578436 2.59979625578436 2.59979625578436 2.59979625578436 2.59979625578436 2.59979625578436 2.59979625578436 2.59979625578436 2.59979625578436 2.59979625578436 2.59979625578436 2.59979625578436 2.59979625578436 2.59979625578436 2.59979625578436 2.59979625578436 2.59979625578436 2.59979625578436 2.59979625578436 2.59979625578436 2.59979625578436 2.59979625578436 2.59979625578436 2.59979625578436 2.59979625578436 2.59979625578436 2.59979625578436 2.59979625578436 2.59979625578436 2.59979625578436 2.59979625578436 2.59979625578436 2.59979625578436 2.59979625578436 2.59979625578436 2.59979625578436 2.59979625578436 2.59979625578436 2.59979625578436 2.59979625578436 2.59979625578436 2.59979625578436 2.59979625578436 2.59979625578436 2.59979625578436 2.59979625578436 2.59979625578436 2.59979625578436 2.59979625578436 2.59979625578436 2.59979625578436 2.59979625578436 2.59979625578436 2.59979625578436 2.59979625578436 2.59979625578436 2.59979625578436 2.59979625578436 2.59979625578436 2.59979625578436 2.59979625578436 2.59979625578436 2.59979625578436 2.59979625578436 2.59979625578436 2.59979625578436 2.59979625578436 2.59979625578436 2.59979625578436 2.59979625578436 2.59979625578436 2.59979625578436 2.59979625578436 2.59979625578436 2.59979625578436 2.59979625578436 2.59979625578436 2.59979625578436 2.59979625578436 2.59979625578436 2.59979625578436 2.59979625578436 2.59979625578436 2.59979625578436 2.59979625578436 2.59979625578436 2.59979625578436 2.59979625578436 2.59979625578436 2.59979625578436 2.59979625578436 2.59979625578436 2.59979625578436 2.59979625578436 2.59979625578436 2.59979625578436 2.59979625578436 2.59979625578436 2.59979625578436 2.59979625578436 2.59979625578436 2.59979625578436 2.59979625578436 2.59979625578436 2.59979625578436 2.59979625578436 2.59979625578436 2.59979625578436 2.59979625578436 2.59979625578436 2.59979625578436 2.59979625578436 2.59979625578436 2.59979625578436 2.59979625578436 2.59979625578436 2.59979625578436 2.59979625578436 2.59979625578436 2.59979625578436 2.59979625578436 2.59979625578436 2.59979625578436 2.59979625578436 2.59979625578436 2.59979625578436 2.59979625578436 2.59979625578436 2.59979625578436 2.59979625578436 2.59979625578436 2.59979625578436 2.59979625578436 2.59979625578436 2.59979625578436 2.59979625578436 2.59979625578436 2.59979625578436 2.59979625578436 2.59979625578436 2.59979625578436 2.59979625578436 2.59979625578436 2.59979625578436 2.59979625578436 2.59979625578436 2.59979625578436 2.59979625578436 2.59979625578436 2.59979625578436 2.59979625578436 2.59979625578436 2.59979625578436 2.59979625578436 2.59979625578436 2.59979625578436 2.59979625578436 2.59979625578436 2.59979625578436 2.59979625578436 2.59979625578436 2.59979625578436 2.59979625578436 2.59979625578436 2.59979625578436 2.59979625578436 2.59979625578436 2.59979625578436 2.59979625578436 2.59979625578436 2.59979625578436 2.59979625578436 2.59979625578436 2.59979625578436 2.59979625578436 2.59979625578436 2.59979625578436 2.59979625578436 2.59979625578436 2.59979625578436 2.59979625578436 2.59979625578436 2.59979625578436 2.59979625578436 2.59979625578436 2.59979625578436 2.59979625578436 2.59979625578436 2.59979625578436 2.59979625578436 2.59979625578436 2.59979625578436 2.59979625578436 2.59979625578436 2.59979625578436 2.59979625578436 2.59979625578436 2.59979625578436 2.59979625578436 2.59979625578436 2.59979625578436 2.59979625578436 2.59979625578436 2.59979625578436 2.59979625578436 2.59979625578436 2.59979625578436 2.59979625578436 2.59979625578436 2.59979625578436 2.59979625578436 2.59979625578436 2.59979625578436 2.59979625578436 2.59979625578436 2.59979625578436 2.59979625578436 2.59979625578436 2.59979625578436 2.59979625578436 2.59979625578436 2.59979625578436 2.59979625578436 2.59979625578436 2.59979625578436 2.59979625578436 2.59979625578436 2.59979625578436 2.59979625578436 2.59979625578436 2.59979625578436 2.59979625578436 2.59979625578436 2.59979625578436 2.59979625578436 2.59979625578436 2.59979625578436 2.59979625578436 2.59979625578436 2.59979625578436 2.59979625578436 2.59979625578436 2.59979625578436 2.59979625578436 2.59979625578436 2.59979625578436 2.59979625578436 2.59979625578436 2.59979625578436 2.59979625578436 2.59979625578436 2.59979625578436 2.59979625578436 2.59979625578436 2.59979625578436 2.59979625578436 2.59979625578436 2.59979625578436 2.59979625578436 2.59979625578436 2.59979625578436 2.59979625578436 2.59979625578436 2.59979625578436 2.59979625578436 2.59979625578436 2.59979625578436 2.59979625578436 2.59979625578436 2.59979625578436 2.59979625578436 2.59979625578436 2.59979625578436 2.59979625578436 2.59979625578436 2.59979625578436 2.59979625578436 2.59979625578436 2.59979625578436 2.59979625578436 2.59979625578436 2.59979625578436 2.59979625578436 2.59979625578436 2.59979625578436 2.59979625578436 2.59979625578436 2.59979625578436 2.59979625578436 2.59979625578436 2.59979625578436 2.59979625578436 2.59979625578436 2.59979625578436 2.59979625578436 2.59979625578436 2.59979625578436 2.59979625578436 2.59979625578436 2.59979625578436 2.59979625578436 2.59979625578436 2.59979625578436 2.59979625578436 2.59979625578436 2.59979625578436 2.59979625578436 2.59979625578436 2.59979625578436 2.59979625578436 2.59979625578436 2.59979625578436 2.59979625578436 2.59979625578436 2.59979625578436 2.59979625578436 2.59979625578436 2.59979625578436 2.59979625578436 2.59979625578436 2.59979625578436 2.59979625578436 2.59979625578436 2.59979625578436 2.59979625578436 2.59979625578436 2.59979625578436 2.59979625578436 2.59979625578436 2.59979625578436 2.59979625578436 2.59979625578436 2.59979625578436 2.59979625578436 2.59979625578436 2.59979625578436 2.59979625578436 2.59979625578436 2.59979625578436 2.59979625578436 2.59979625578436 2.59979625578436 2.59979625578436 2.59979625578436 2.59979625578436 2.59979625578436 2.59979625578436 2.59979625578436 2.59979625578436 2.59979625578436 2.59979625578436 2.59979625578436 2.59979625578436 2.59979625578436 2.59979625578436 2.59979625578436 2.59979625578436 2.59979625578436 2.59979625578436 2.59979625578436 2.59979625578436 2.59979625578436 2.59979625578436 2.59979625578436 2.59979625578436 2.59979625578436 2.59979625578436 2.59979625578436 2.59979625578436 2.59979625578436 2.59979625578436 2.59979625578436 2.59979625578436 2.59979625578436 2.59979625578436 2.59979625578436 2.59979625578436 2.59979625578436 2.59979625578436 2.59979625578436 2.59979625578436 2.59979625578436 2.59979625578436 2.59979625578436 2.59979625578436 2.59979625578436 2.59979625578436 2.59979625578436 2.59979625578436 2.59979625578436 2.59979625578436 2.59979625578436 2.59979625578436 2.59979625578436 2.59979625578436 2.59979625578436 2.59979625578436 2.59979625578436 2.59979625578436 2.59979625578436 2.59979625578436 2.59979625578436 2.59979625578436 2.59979625578436 2.59979625578436 2.59979625578436 2.59979625578436 2.59979625578436 2.59979625578436 2.59979625578436 2.59979625578436 2.59979625578436 2.59979625578436 2.59979625578436 2.59979625578436 2.59979625578436 2.59979625578436 2.59979625578436 2.59979625578436 2.59979625578436 2.59979625578436 2.59979625578436 2.59979625578436 2.59979625578436 2.59979625578436 2.59979625578436 2.59979625578436 2.59979625578436 2.59979625578436 2.59979625578436 2.59979625578436 2.59979625578436 2.59979625578436 2.59979625578436 2.59979625578436 2.59979625578436 2.59979625578436 2.59979625578436 2.59979625578436 2.59979625578436 2.59979625578436 2.59979625578436 2.59979625578436 2.59979625578436 2.59979625578436 2.59979625578436
Manes.09G020300.v6.1 3.14683983215409 2.59979625578436 3.54918378634825 4.66128356383843 2.59979625578436 3.69157784225115 3.38466486369882 3.82956472952542 2.59979625578436 2.59979625578436 3.23734708650533 3.82831816200336 3.32888032498958 3.44305187794855 3.18275097244238 3.38469515100924 3.13614105965968 2.59979625578436 3.91874843080912 2.59979625578436 3.80048506553678 4.90882895067462 3.34744421400159 3.6480409594847 2.59979625578436 2.59979625578436 3.82950817955246 2.59979625578436 3.45177722385841 2.59979625578436 2.59979625578436 6.04253176778005 2.59979625578436 3.7670251772444 2.59979625578436 3.16878379002956 3.83362333230266 2.59979625578436 3.74501690071293 4.69802449698143 3.67832315661216 3.76200023750528 3.42762445997438 3.76574463858324 3.19842031549437 2.59979625578436 4.37116901444221 3.81420554761704 2.59979625578436 2.59979625578436 3.11136424535262 4.81483253646887 3.1269057721942 3.706016707092 2.59979625578436 3.28257618553174 3.6109959391733 3.72763771818756 4.52197096483781 2.59979625578436 2.59979625578436 3.35463609942184 2.59979625578436 2.59979625578436 2.59979625578436 2.59979625578436 3.57192143423125 2.59979625578436 4.17702205997925 3.36088296270151 3.45118233955962 4.15494561315996 2.59979625578436 2.59979625578436 4.35439551718836 3.56363431401342 4.99855892677805 3.24847608250363 3.57044147755019 2.59979625578436 2.59979625578436 5.06653670784208 2.59979625578436 3.99780643507152 3.30853211464194 3.22543616017794 3.77455229068277 2.59979625578436 2.59979625578436 2.59979625578436 2.59979625578436 4.32483833915253 3.72246787981123 4.19478369902351 2.59979625578436 4.45732658787401 3.17403919595947 4.85993842288414 3.20664689713645 7.17452647816907 2.59979625578436 3.10849398345359 3.31634635312898 3.42074107198534 5.12862405186618 3.11766270619839 2.59979625578436 5.36626684784579 2.59979625578436 2.59979625578436 3.58288439614787 3.16467000805317 5.66367609630178 2.59979625578436 2.59979625578436 2.59979625578436 3.13082777262013 4.11215830973098 2.59979625578436 2.59979625578436 3.08797719378391 2.59979625578436 3.88210113042848 2.59979625578436 3.45713446031507 2.59979625578436 2.59979625578436 4.05597743526231 2.59979625578436 3.53930605846071 2.59979625578436 2.59979625578436 4.11209030062696 2.59979625578436 4.81487174280108 3.44340296313251 2.59979625578436 4.06754010972667 2.59979625578436 4.20856714634907 5.65376059320969 2.59979625578436 4.82702342594227 2.59979625578436 3.98424667947623 2.59979625578436 2.59979625578436 6.01389867512477 3.07277416937966 4.9128248976036 2.59979625578436 2.59979625578436 3.57958220175784 3.458446002092 4.68670454115372 5.60611865441684 2.59979625578436 4.81245873796656 2.59979625578436 6.18967699585613 2.59979625578436 2.59979625578436 6.14319171671624 2.59979625578436 3.39695909782473 3.12023197235027 3.45050421449097 4.61726234280611 2.59979625578436 3.11037841164054 2.59979625578436 3.35411837759803 4.03703509863241 2.59979625578436 2.59979625578436 4.65912727125763 2.59979625578436 4.41115499857186 3.08843871467039 2.59979625578436 2.59979625578436 3.57481146710267 5.14523471391269 3.15566167985817 3.82362577113951 3.34647505545364 3.39857787496319 5.85240496631072 2.59979625578436 4.99697420205652 2.59979625578436 3.037160815614 3.69550203293633 3.47346663669662 3.76457028639514 3.65446411146874 3.44163721637544 3.35732401866502 3.72991322685409 2.59979625578436 4.36136542886796 2.59979625578436 2.59979625578436 5.82874153461912 3.83335999253602 3.11263355011005 2.59979625578436 4.0850353033359 6.608206428897 3.02986544421834 3.19875009976656 2.59979625578436 3.59001127490207 5.77798693887827 2.59979625578436 3.85987737187102 3.30524536803394 3.77406851515128 2.59979625578436 4.12710400621029 3.13294224426404 2.59979625578436 4.77125018783277 5.21637924466834 4.27902999033291 4.29336931195171 2.59979625578436 3.35455894485225 2.59979625578436 3.36755256724442 2.59979625578436 5.48778205377868 3.63022623727667 2.59979625578436 3.66084073289557 3.34376290195548 2.59979625578436 4.11932663603879 3.19240955863012 3.68133773842789 3.24358690281098 2.59979625578436 2.59979625578436 3.82537162604514 3.28739172790693 4.2799336362182 3.57769357505133 3.45753213759342 5.12923309273846 3.39303938594947 3.65510598517094 2.59979625578436 2.59979625578436 2.59979625578436 3.51772213641632 5.49614652945687 2.59979625578436 3.99464929442945 4.16829318121095 2.59979625578436 3.23544690453558 3.92142265337815 3.19556340470997 3.68140363975058 3.07878727232066 4.35707978592252 3.7194222602016 2.59979625578436 2.59979625578436 3.97910661271912 2.59979625578436 3.09404548459673 3.53558850487832 3.33483351561316 3.52565598760109 3.26566677573064 2.59979625578436 2.59979625578436 4.25161846552987 4.15976610696224 3.30262129821875 3.13480110438984 2.59979625578436 3.4551235647353 5.63411956080624 2.59979625578436 2.59979625578436 2.59979625578436 2.59979625578436 6.92102781952752 2.59979625578436 3.51666604241297 3.16332247699915 6.27957563810145 3.50842549389157 3.03747957287136 2.59979625578436 3.08962850859985 4.35563274075476 3.58401163972517 3.05906766596064 3.3438924755943 3.27020841900006 3.92832661123559 2.59979625578436 3.45643796967227 6.06232614811506 2.59979625578436 3.22373713132186 4.31763172336849 3.19008785338756 2.59979625578436 3.32957983186862 3.43497551468937 3.70097135517803 3.05910626361496 3.74821834779386 2.59979625578436 3.70695848093967 4.58590161274249 2.59979625578436 4.86234590537453 2.59979625578436 2.59979625578436 3.2895478140268 3.26580903861444 4.44935965213155 3.77040547355181 2.59979625578436 3.16658773388875 3.15924501044427 4.24956879698309 2.59979625578436 2.59979625578436 5.6361987439358 3.66660763987476 3.9019430405112 2.59979625578436 2.59979625578436 5.8398541596907 3.36241783843061 2.59979625578436 2.59979625578436 2.59979625578436 4.92082762114327 3.53014888630321 3.57861008867875 2.59979625578436 4.52452370714701 3.52058092152185 4.02402990737736 3.45815815575599 3.3860634446461 3.45245990967003 4.98458629921508 3.08587502403935 2.59979625578436 4.7543529279605 3.15022104454705 5.85767873453641 2.59979625578436 5.52038620788078 3.9555737705207 3.62245939251466 3.92535131991136 3.42835385336262 3.490403922 2.59979625578436 4.42140308608655 2.59979625578436 2.59979625578436 3.74748651209472 2.59979625578436 2.59979625578436 3.35883779744775 5.93468000405827 3.00618426518796 3.95095103811457 2.59979625578436 3.687134314737 4.31532451990921 4.5859436448025 4.82711216081377 3.3195691347463 4.63986431741421 6.81323891888375 3.44198007858204 4.59148139820964 3.64243183645726 3.12273955512324 3.66056050234826 2.59979625578436 5.02410283188328 6.76995370390825 3.37486818389207 4.4569336025263 2.59979625578436 3.41721789991342 3.19857785665936 4.2627139023923 6.69356248133394 3.67985052110231 3.94880500380553 2.59979625578436 3.39758033565916 5.67233203217135 4.18217653958045 3.32860106906141 2.59979625578436 4.91168002997102 5.0145516921491 3.53203352010553 2.59979625578436 3.5865668184866 4.15255087913359 4.24250336522236 3.09650342821345 2.59979625578436 2.59979625578436 4.02756779481344 5.59085041993935 4.14593057202499 3.39541109862574 3.08352688683135 3.37256917773833 5.40181131251908 2.59979625578436 6.5739177298246 4.96184387829965 3.32153583160461 2.59979625578436 3.04792100866332 3.53215864031854 2.59979625578436 3.96474163586061 2.59979625578436 3.94179678570651 4.0222981549623 2.59979625578436 3.73239061372913 3.46018629838077 4.14343168786469 2.59979625578436 2.59979625578436 3.30265235045542 2.59979625578436 2.59979625578436 5.41145371671579 2.59979625578436 3.0755768791799 3.26490597460946 3.53416582521799 2.59979625578436 2.59979625578436 3.13589593959261 3.3283933415263 3.33926872403034 5.51786482871369 2.59979625578436 3.90140391468096 3.35631907845476 3.23993430627071 6.40811461027433 3.10730057077166 3.40388052538003 4.66426522719269 3.60301848506402 2.59979625578436 3.41079602512175 2.59979625578436 3.62276432158505 3.50975893664833 3.51574563284057 4.06576216325702 2.59979625578436 3.29190677361545 6.14221314230728 2.59979625578436 5.2882023856513 2.59979625578436 2.59979625578436 4.20453649528686 2.59979625578436 2.59979625578436 2.59979625578436 2.59979625578436 2.59979625578436 3.0490669307664 4.45625869774273 3.11516147797062 4.41427197300779 8.64593214490501 3.05152976655718 6.60380837613714 3.79310751526196 3.78116077740132 4.01233539133735 3.67887954623511 5.69146584578739 2.59979625578436 5.25178922024138 4.77306981848278 4.86654089665437 4.36196706552631 2.59979625578436 3.91144660684014 4.47730382235401 4.20621992409158 4.86829400803406 2.59979625578436 4.67364682292146 7.59409125751162 3.48381109612499 2.59979625578436 2.59979625578436 4.65426473288279 3.23026995721046 3.09168813019347 5.56652728847367 2.59979625578436 4.44412585400542 4.2178230050721 3.56952244699675 2.59979625578436 2.59979625578436 6.69354133925031 3.57941440235744 5.15494867155267 4.36958687822813 2.59979625578436 3.28720428082605 5.02282265868811 3.85006983275606 5.79759481276077 3.18881389019315 3.48594374074918 3.4978365852273 2.59979625578436 2.59979625578436 2.59979625578436 3.67036819177417 5.65789435927011 3.12386348523869 4.43891467282894 3.22180690923061 3.41331573344294 3.48794078037073 3.71705738508876 4.74541786443505 2.59979625578436 2.59979625578436 5.46424782226804 3.71044353297926 3.57562914998343 2.59979625578436 2.59979625578436 6.61419844659279 3.00173983477685 4.92129164015734 4.0566529633353 3.8129209575441 3.13403103541172 3.97974105951777 5.77203352176855 2.59979625578436 3.02196137564689 3.44336746541449 4.00114667373115 3.25897829856142 3.91817791121178 3.13901363613911 3.59848267571914 2.59979625578436 3.30430621313442 2.59979625578436 2.59979625578436 2.59979625578436 5.86433763617526 3.13903998395891 3.36586943173339 2.59979625578436 2.59979625578436 3.71380891902958 3.28117845314827 3.46894726186611 3.18528064700602 2.59979625578436 4.43022146207797 4.08860061858979 3.43352024351822 3.25879465846468 4.1777396243841 5.60813530307653 3.12826845074903 2.59979625578436 2.59979625578436 3.16658854311766 6.52595825709234 3.33826151136271 2.59979625578436 3.54285352533004 2.59979625578436 3.5091143569893 2.59979625578436 3.91434293410938 2.59979625578436 3.23035530106182 5.36893151512299 3.61701055796051 3.48802483307444 2.59979625578436 3.23836589690278 4.94899910880529 4.57988987130776 4.28086267590759 2.59979625578436 4.26140279974918 2.59979625578436 2.59979625578436 6.6219281678451 3.11863948399305 4.15416678896926 2.59979625578436 4.60938283404119 4.17096964746959 3.22322736688131 3.97030664993167 5.21631662540804 3.18330204680804 3.51082790168131 4.98574003949392 2.59979625578436 3.52311327369897 2.59979625578436 3.34444953840647 2.59979625578436 2.59979625578436 3.17666752597553 4.40711821045092 3.14201754722178 2.59979625578436 2.59979625578436 3.803218555989 2.59979625578436 5.73451510000824 3.12734860701425 2.59979625578436 3.85359159153006 2.59979625578436 2.59979625578436 4.22806184159642 3.50863035512316 3.06980125949796 3.34233340375088 3.57540737014458 2.59979625578436 3.59423054881486 2.59979625578436 2.59979625578436 3.12117286708181 2.59979625578436 5.97156593235833 4.04450568037174 5.35346931884731 2.59979625578436 3.92413616999576 3.09477353892355 3.10899527952792 5.36860663719731 2.59979625578436 2.59979625578436 3.06332944846279 2.59979625578436 3.05549889512908 3.2546236740327 3.29856936453973 2.59979625578436 3.62172014672093 4.37552606238346 3.18171305316302 3.15454793880454 2.59979625578436 3.64703272649152 4.32901347974096 2.59979625578436 4.07997402348583 2.59979625578436 3.84772481985263 2.59979625578436 3.76430622490982 7.36363968804472 2.59979625578436 2.59979625578436 7.55065496370297 3.53005056540587 4.93292490009322 3.71941409076848 3.21892146666363 3.11489981915957 3.23023422384682 5.09360811746484 3.38871823839132 2.59979625578436 4.62992610855895 2.59979625578436 3.43229267361625 2.59979625578436 2.59979625578436 5.34769671688594 2.59979625578436 5.13633009270644 2.59979625578436 3.13594984025197 5.03872892687881 2.59979625578436 2.59979625578436 3.39802017770579 2.59979625578436 5.04438892839517 2.59979625578436 3.75527279296354 2.59979625578436 2.59979625578436 2.59979625578436 2.59979625578436 3.54924495500164 6.45320578871292 3.56654590433154 2.59979625578436 4.03220279342584 4.26530609196729 2.59979625578436 3.1359058019152 3.35830155079992 2.59979625578436 4.65198676658881 2.59979625578436 3.65701265783937 3.96536639179174 2.59979625578436 3.63732703474947 2.59979625578436 3.23170429409391 3.99252227860655 2.59979625578436 2.59979625578436 3.22438648604129 2.59979625578436 4.99947546223112 2.59979625578436 3.53635640865754 2.59979625578436 3.13232547685039 5.39578617940911 2.59979625578436 5.54538333030994 2.59979625578436 2.59979625578436
Manes.09G020400.v6.1 5.45695129048788 6.0690980274649 5.49352068271838 6.70655776944526 6.52349344127687 5.52069990455767 6.74687894992455 5.38018260752825 5.23189353060014 4.93040276390638 5.13517480157042 5.6236695551477 6.30137287795403 5.7564243074248 5.21812376777622 5.31117238306181 5.98280902888744 5.68606726210345 7.64831445378281 5.65113629306289 5.71584551611589 6.02571231481018 5.33439211082414 8.17193703039941 6.43968256093746 5.6211474098921 7.07039327911114 6.02941327902704 6.68889524101841 4.67569251298684 5.9141245589574 5.60913822941372 5.1856256117855 5.30271391472388 5.00265054009601 4.80763743776652 7.30308312775944 5.89593441869279 5.6524510952264 6.62580501152449 5.47305191077711 7.15317676965589 6.06524117315643 9.96056395214226 5.59758336516568 4.74224555151699 6.04184385985622 6.30512853600018 6.26958889512456 5.81857258866051 5.49828672127045 6.0327473656915 4.85061129624989 7.27345492308875 6.10506901194598 5.76368545858908 7.20544918387943 6.13051647446075 8.27988405994956 6.96171121320349 4.77541126744764 5.4725410220984 5.55012568588905 6.32364397525139 4.65589828743827 4.9061676897321 6.5494358360977 5.16822318719537 7.12723762912462 4.55521799293872 5.6897241055118 6.33792864117052 6.18703426494467 6.4348456154551 6.68532535067205 6.30463573430717 6.80630827658784 6.79280014459118 6.72516013834454 6.30464284899888 5.27775651486946 6.65115256301497 5.73992692618936 6.3098283049842 5.2488763874517 5.82368697166293 7.39069554463603 6.59254604837054 6.27889122455757 6.46416706568463 5.61208128650784 7.44392588284052 5.25478543247144 6.36558167488476 6.50522654805199 8.42660941439703 4.79878192794979 5.62347393598397 5.05899827729534 5.36225986156228 4.71444805408611 4.60409581369442 5.24281797996119 4.78638448660449 5.89057866898297 4.93845115761782 4.50723192039557 6.72463464760542 5.04027153368444 4.56813475368945 5.58271838483571 4.93985213707883 6.38752527560105 3.75675057185501 5.67228931414433 6.45381184103761 5.55643266460257 7.68122210737765 6.05071051138348 6.00166807818275 6.15324365906988 4.89312321883231 4.65982035136617 4.90681504668171 5.90716115992674 4.97341891066273 4.3351205216289 4.51294893881543 5.42468388672317 6.97097650515626 4.38318551186597 6.29017583248393 5.65733794895446 5.42468311931034 7.20564597460417 5.1544488329807 4.90433684159306 4.76418788745711 4.85693801717123 5.70746455892946 6.0576859411261 5.3690093620074 5.73992815757434 5.63427138101769 7.11234893564899 5.23963206227548 5.6828520528089 6.32151470830462 5.77723457013659 7.92247741709143 7.41149358341968 5.031023566887 6.06113333008755 5.11489239061642 7.53588129049344 6.88986283281689 4.89218574813085 5.18989112512827 4.94668272365757 5.60460763975506 5.10838237056005 4.63890263667548 5.31817321557137 4.84977697013195 5.68013611429796 6.19031554093634 7.17206487145632 5.31085636454267 2.59979625578436 7.03082234293129 6.83104358632219 5.22571795388063 6.61882803104041 4.96298652769545 6.17512247499782 6.69753877715685 5.43363581826739 6.36444450313587 5.15652411680857 2.59979625578436 6.86082098391842 5.60749746197741 5.82893900079277 6.65891954929835 9.27410625662308 7.24968095752146 5.54231758930155 6.49265357273048 5.40237277226113 7.17790772494818 5.56222570582594 5.13837227983335 5.82565849540407 6.73225676100798 6.306519769414 7.70297866078626 6.22155730891186 6.08782032026421 7.62539223338624 5.97041129730675 7.20583943552675 6.90094983326966 6.13806189319236 7.00534474116334 5.56829704325481 7.09259128321303 6.89312853677516 5.70954149862443 7.46710973734734 5.49037168265375 7.77943019768259 7.70472128897805 5.88303988222837 5.99512900013959 6.0961613102277 7.17865623279799 5.54918691476135 5.65617977342638 5.75804160776532 5.85302255932239 7.0671675236536 4.89023089889893 5.04665270356689 5.21637924466834 5.98554155686825 6.93367840157415 4.31843382324052 5.65633735518152 5.41775509638884 5.34558798381761 6.55815206686795 5.75621741872886 5.47132031873845 6.56480033667631 6.26312666678527 5.6711998743842 5.28278461426526 5.49182221413199 5.91331606749928 6.06395405931307 8.05548640869922 5.18667244663992 5.8147264370973 5.43020571264198 5.58016721041354 5.98559328475952 5.25425058268032 4.94439999198879 6.07474590189906 5.39035693241204 6.11348101114059 5.99146071061875 4.60552224498783 6.3533906452314 5.81089313855586 6.12529661437739 5.83224570338506 5.15296601957132 6.20838661941223 5.89569732676891 7.62433899218938 5.33254721591639 4.94744357183592 6.61502454918224 5.78906343505578 8.05977199844551 5.32156427918239 4.15672155169245 6.22501823745259 6.18405233751396 5.18303452169828 5.05712587366156 5.12267300781329 6.62319583161659 6.2645368162829 5.52859584022765 6.18865128119805 2.59979625578436 6.82806584836466 5.77302928395032 6.13535680979586 6.46669108101677 6.09886503637518 5.73108035296277 6.61653430722547 5.64876351880088 6.68525372337035 5.4423356480571 5.57438586451555 6.87305801054988 5.87728639844379 7.04562265799276 6.00014231420032 6.81277217067387 6.31450201417101 6.13076154187292 9.13186961818046 5.37778456072888 5.91177221201074 6.50613139833041 6.13871193878856 6.11471977247096 7.33239745090786 6.01102629823119 6.62109713554395 5.76459232819836 6.48236814318124 4.93220127717493 5.51953677145525 5.67010335275667 6.19708371737944 5.6312377008347 5.07666512587529 5.99482379966286 5.92934038733707 5.70924527424383 6.21684643646204 5.69791890691215 5.88232001250088 6.82555730667363 5.99502522648195 7.15755953470261 5.38918940556659 5.3522684269917 6.21869330786753 5.75979300258257 6.13031301053045 5.26934023727497 5.84522676327079 5.59472122444153 5.70132194206433 5.36644735012772 6.28297791613009 5.42639949744273 5.5588163546434 6.10476509767862 5.97841361250289 5.58711422220844 5.71164792302457 5.31549688030451 5.70491563283377 6.24496041229669 5.07084018018485 6.08561755885846 5.14195172449855 6.0138114046869 6.04274861606082 5.10373223794013 6.03736328729227 5.70847653962246 5.52049985411364 5.20598586774981 5.96086570133466 5.4589875704065 5.85323108865956 5.85883715202021 6.49221822399737 6.05518013667218 6.42336721435419 5.30216792406018 5.78666427438298 6.64900422521872 5.18813302201029 5.80547456294815 5.58884094550161 6.05248233797884 5.96355476824162 5.18552998075209 5.5010145038732 6.45505134718815 5.93347191155595 6.07406889060521 6.69789737364562 5.1849956026057 6.05568462117708 6.8906434354833 5.86943301696568 6.88919932454302 6.07116315541341 5.73622434900118 6.83586768231769 6.12435132913978 6.27588597895807 6.38048662306454 5.81910464147019 7.42148352024626 6.01532397263425 8.0130218178205 6.0971273571085 4.74742938004212 7.18533022184525 5.53260901940399 6.5805694349815 7.86181916535222 6.25093495608666 7.52820087327361 6.6970628449077 6.29300074833521 5.83366712783551 6.0612144532828 6.35165551880201 4.97359512008822 9.6765368409821 5.73448966392793 6.71346525175034 7.10352304817561 5.98454242448091 7.91819635571121 6.59657272632561 6.20118829839571 6.02016604789604 5.80776810023042 7.12322142843678 6.07889377836694 5.44207157520581 5.57885232368239 5.78129547730249 7.50148443104119 5.20634893276255 6.47518484247275 6.15010154095371 6.82578360590237 8.05178899302249 4.65000217138062 5.99545504783979 6.85157729600275 6.8591905914013 6.5363461712146 6.70539351683396 6.29027581378768 5.13369151783067 6.45554381557509 7.32776309693203 5.70100356211584 6.59201430176368 6.33048459426687 5.83954867699672 8.46828131279875 7.46746580286248 5.4612715344092 7.24590262315604 6.10430891194656 7.57631030202738 5.86468738297129 6.55323481165597 5.72714322478527 5.58986145776757 7.76171779238318 7.82185869503199 5.70044716573217 6.42272633146406 5.76104273755049 8.9584542367315 6.48989829079521 5.12002225641317 5.85995598687058 6.65066354543401 7.56313818695253 6.09705930630229 6.14406065433553 6.7681565255147 6.10031090335883 6.16336457497016 5.55347062167802 6.00832774963236 6.06945523282105 6.22784248543031 7.77100197137977 5.08688611352148 6.20974156097013 4.90514754377475 6.2245867135545 5.49722649593713 6.77469279263867 6.58563030148716 5.16951613141223 4.72887690289586 5.06708638173019 7.26415782443971 6.45773633495198 5.69792317792134 7.75917428046504 5.71616989568198 8.62972549361586 4.6863465393944 5.3618677904741 2.59979625578436 5.60602227565614 5.93936375050642 4.62700783559613 5.0377443269026 7.42758442635568 6.2772988631793 6.66490805976887 6.15589547732995 6.47667271965818 5.77579568192436 5.4345137722876 6.11088976352361 4.22404722437942 5.88378943127714 6.80922183104945 6.10650364919611 6.56993778709832 4.76246493806515 5.63922962044067 7.45978144258741 5.29241139227731 6.5417756634135 4.48116097789705 5.20548697884551 6.34469216816846 5.51604918843625 5.48246814880996 5.36512752408513 5.92780065713212 7.65755112933889 5.7964785206752 5.7357820830969 4.51135776194157 6.01512562842115 5.4686591706195 5.46854781020911 8.67958833112752 5.42043484616301 5.45005419896294 5.45807422518026 6.20008250716941 5.11540096167936 5.75695085541631 5.29414747295266 6.58400459678133 4.85028166447726 5.30211523905089 4.3634985486057 5.1650515925038 5.64970929406333 5.13490396250458 5.59534505864172 5.13320238090696 5.24579141902329 6.5726757136917 5.57736687139385 6.25934044324718 6.26448341846419 5.52229905037117 6.4126054277619 5.35867992297121 5.99487676736655 5.36370563646047 6.80144333652151 5.88806683726026 5.23117757187901 8.73522886261002 5.85155435131443 5.72762626113401 6.91819856449192 5.71776815972807 10.2800061038226 5.65536320714123 5.70943743194129 6.40667001064599 5.72035489968025 7.06022641642081 5.24141749248152 7.7255843603235 6.72243201335095 8.47880241413273 6.92982055518035 9.12912799393059 8.35063967304681 7.47709468631216 7.78484857661491 8.24774275100115 10.5380777613245 7.89174038293636 6.32399167572135 9.8035662627556 7.31529289355647 8.90461758525133 8.88231738155806 6.45383091157934 7.76175431422724 5.94976940387592 6.09326758870353 6.80735596144711 8.01321842885116 7.02598538313141 9.08196557892561 7.60809156287099 7.47523865871232 6.84191930513373 7.9567483322781 6.71041157645453 10.316253728884 8.74376492945245 5.7052305930791 8.10871531117867 8.10732858486494 8.77076455812467 6.66137376307027 6.59715795716416 8.24815974043227 6.25575562358515 10.182583461502 6.5196239576533 6.84980583666827 8.66482843411148 6.98259189790527 8.87198845149886 7.85078804034553 6.47522896865424 6.75601905823234 7.46021642606298 8.19355556208733 6.87231651227327 7.41898171321063 8.25579126407837 6.54566737200793 7.14404370705438 6.28959065694496 6.5843851872191 8.02434397199222 6.31230349313369 8.36767360871797 7.42392398101506 8.56028870303084 7.15045629400008 7.60651120259497 8.67271549208069 8.66438641947019 6.36300414876112 8.09132906968274 5.65678367094762 8.95375360368564 6.44729278917852 7.40677840972683 8.04664872846204 7.61437286263485 7.55978466795632 6.32032758280228 6.80779743613297 9.1133194886714 6.42440863475445 9.0259343476874 8.35570411807582 7.71037262404459 8.71365269027705 6.9963906632545 10.4416819282838 7.94494447157182 7.21551109761637 8.82266772728401 6.61372790560743 7.26395080648926 8.52255574725518 6.99642292563519 7.9582587112558 6.50848280232957 7.8484119663535 7.33322583149831 9.33825235085655 6.79254334549041 6.90710789368957 6.09818609168222 7.15754585617493 6.75949153086241 6.59156362721044 9.2512041062737 5.64404624836042 8.78402651863142 6.5017195015059 5.45754975385471 9.41301305728437 6.97198492300625 7.57762159157127 6.92023753773537 5.84456584808537 6.95205902236801 6.37782911227857 8.1229540792174 6.03159896767287 6.50999873734681 7.74827326680004 5.47111633018539 7.78078632197536 6.17064995199924 6.821948148268 7.12467257782049 6.52314064211231 8.92897240698257 7.014896476442 6.35811665502871 7.05626959424306 6.97448490615528 7.93272871895315 6.07097327825048 6.54462874084446 6.804344556107 8.08699490437374 7.00167705903033 6.89458652367556 5.84693051401118 7.55787066065421 6.28790803073674 8.57517900210492 7.12247061927255 6.50215373579513 6.65814750596502 5.2753875463676 8.80734156349235 6.38106984476113 5.83832231806029 7.2285419580663 6.17031742711164 5.65589116700026 8.75095248196218 5.76345163561164 7.13356311910312 6.14360235901392 7.35432757894983 6.10877041077169 5.17344444281462 5.80254206381505 5.53228891480301 8.42649968276458 7.13503218855013 5.8248384714346 6.61467029808836 7.24869868929409 9.94271804399864 6.07131181188184 6.26392216747893 7.94430271539789 5.61088024143791 8.90852556438551 6.86305875532487 5.79991025705 6.89538875191635 6.32750039763027 7.19035294778743 6.00107913101102 6.19119822905168 8.36331860808531 6.34097387442535 10.6546360428109 6.85389951657107 4.28828096200907 6.48412074518413 7.5062270126401 9.66838963088264 7.3620989934035 6.02287102006921 6.72379417970656 5.62779069615436 8.59271952976656 7.99583668379864 8.85999109125988
Manes.09G020500.v6.1 2.59979625578436 2.59979625578436 2.59979625578436 2.59979625578436 2.59979625578436 2.59979625578436 2.59979625578436 2.59979625578436 2.59979625578436 2.59979625578436 2.59979625578436 2.59979625578436 2.59979625578436 2.59979625578436 2.59979625578436 2.59979625578436 2.59979625578436 2.59979625578436 2.59979625578436 2.59979625578436 2.59979625578436 2.59979625578436 2.59979625578436 2.59979625578436 2.59979625578436 2.59979625578436 2.59979625578436 2.59979625578436 2.59979625578436 2.59979625578436 2.59979625578436 2.59979625578436 2.59979625578436 2.59979625578436 2.59979625578436 2.59979625578436 2.59979625578436 2.59979625578436 2.59979625578436 2.59979625578436 2.59979625578436 2.59979625578436 2.59979625578436 2.59979625578436 2.59979625578436 2.59979625578436 2.59979625578436 2.59979625578436 2.59979625578436 2.59979625578436 2.59979625578436 2.59979625578436 2.59979625578436 2.59979625578436 2.59979625578436 2.59979625578436 2.59979625578436 2.59979625578436 2.59979625578436 2.59979625578436 2.59979625578436 2.59979625578436 2.59979625578436 2.59979625578436 2.59979625578436 2.59979625578436 2.59979625578436 2.59979625578436 2.59979625578436 2.59979625578436 2.59979625578436 2.59979625578436 2.59979625578436 2.59979625578436 2.59979625578436 2.59979625578436 2.59979625578436 2.59979625578436 2.59979625578436 2.59979625578436 2.59979625578436 2.59979625578436 2.59979625578436 2.59979625578436 2.59979625578436 2.59979625578436 2.59979625578436 2.59979625578436 2.59979625578436 2.59979625578436 2.59979625578436 2.59979625578436 2.59979625578436 2.59979625578436 2.59979625578436 2.59979625578436 2.59979625578436 2.59979625578436 2.59979625578436 2.59979625578436 2.59979625578436 2.59979625578436 2.59979625578436 2.59979625578436 2.59979625578436 2.59979625578436 2.59979625578436 2.59979625578436 2.59979625578436 2.59979625578436 2.59979625578436 2.59979625578436 2.59979625578436 2.59979625578436 2.59979625578436 2.59979625578436 2.59979625578436 2.59979625578436 2.59979625578436 2.59979625578436 2.59979625578436 2.59979625578436 2.59979625578436 2.59979625578436 2.59979625578436 2.59979625578436 2.59979625578436 2.59979625578436 2.59979625578436 2.59979625578436 2.59979625578436 2.59979625578436 2.59979625578436 2.59979625578436 2.59979625578436 2.59979625578436 2.59979625578436 2.59979625578436 2.59979625578436 2.59979625578436 2.59979625578436 2.59979625578436 2.59979625578436 2.59979625578436 2.59979625578436 2.59979625578436 2.59979625578436 2.59979625578436 2.59979625578436 2.59979625578436 2.59979625578436 2.59979625578436 2.59979625578436 2.59979625578436 2.59979625578436 2.59979625578436 2.59979625578436 2.59979625578436 2.59979625578436 2.59979625578436 2.59979625578436 2.59979625578436 2.59979625578436 2.59979625578436 2.59979625578436 2.59979625578436 2.59979625578436 2.59979625578436 2.59979625578436 2.59979625578436 2.59979625578436 2.59979625578436 2.59979625578436 2.59979625578436 2.59979625578436 2.59979625578436 2.59979625578436 2.59979625578436 2.59979625578436 2.59979625578436 2.59979625578436 2.59979625578436 2.59979625578436 2.59979625578436 2.59979625578436 2.59979625578436 2.59979625578436 2.59979625578436 2.59979625578436 2.59979625578436 2.59979625578436 2.59979625578436 2.59979625578436 2.59979625578436 2.59979625578436 2.59979625578436 2.59979625578436 2.59979625578436 2.59979625578436 2.59979625578436 2.59979625578436 2.59979625578436 2.59979625578436 2.59979625578436 2.59979625578436 2.59979625578436 2.59979625578436 2.59979625578436 2.59979625578436 2.59979625578436 2.59979625578436 2.59979625578436 2.59979625578436 2.59979625578436 2.59979625578436 2.59979625578436 2.59979625578436 2.59979625578436 2.59979625578436 2.59979625578436 2.59979625578436 2.59979625578436 2.59979625578436 2.59979625578436 2.59979625578436 2.59979625578436 2.59979625578436 2.59979625578436 2.59979625578436 2.59979625578436 2.59979625578436 2.59979625578436 2.59979625578436 2.59979625578436 2.59979625578436 2.59979625578436 2.59979625578436 2.59979625578436 2.59979625578436 2.59979625578436 2.59979625578436 2.59979625578436 2.59979625578436 2.59979625578436 2.59979625578436 2.59979625578436 2.59979625578436 2.59979625578436 2.59979625578436 2.59979625578436 2.59979625578436 2.59979625578436 2.59979625578436 2.59979625578436 2.59979625578436 2.59979625578436 2.59979625578436 2.59979625578436 2.59979625578436 2.59979625578436 2.59979625578436 2.59979625578436 2.59979625578436 2.59979625578436 2.59979625578436 2.59979625578436 2.59979625578436 2.59979625578436 2.59979625578436 2.59979625578436 2.59979625578436 2.59979625578436 2.59979625578436 2.59979625578436 2.59979625578436 2.59979625578436 2.59979625578436 2.59979625578436 2.59979625578436 2.59979625578436 2.59979625578436 2.59979625578436 2.59979625578436 2.59979625578436 2.59979625578436 2.59979625578436 2.59979625578436 2.59979625578436 2.59979625578436 2.59979625578436 2.59979625578436 2.59979625578436 2.59979625578436 2.59979625578436 2.59979625578436 2.59979625578436 2.59979625578436 2.59979625578436 2.59979625578436 2.59979625578436 2.59979625578436 2.59979625578436 2.59979625578436 2.59979625578436 2.59979625578436 2.59979625578436 2.59979625578436 2.59979625578436 2.59979625578436 2.59979625578436 2.59979625578436 2.59979625578436 2.59979625578436 2.59979625578436 2.59979625578436 2.59979625578436 2.59979625578436 2.59979625578436 2.59979625578436 2.59979625578436 2.59979625578436 2.59979625578436 2.59979625578436 2.59979625578436 2.59979625578436 2.59979625578436 2.59979625578436 2.59979625578436 2.59979625578436 2.59979625578436 2.59979625578436 2.59979625578436 2.59979625578436 2.59979625578436 2.59979625578436 2.59979625578436 2.59979625578436 2.59979625578436 2.59979625578436 2.59979625578436 2.59979625578436 2.59979625578436 2.59979625578436 2.59979625578436 2.59979625578436 2.59979625578436 2.59979625578436 2.59979625578436 2.59979625578436 2.59979625578436 2.59979625578436 2.59979625578436 2.59979625578436 2.59979625578436 2.59979625578436 2.59979625578436 2.59979625578436 2.59979625578436 2.59979625578436 2.59979625578436 2.59979625578436 2.59979625578436 2.59979625578436 2.59979625578436 2.59979625578436 2.59979625578436 2.59979625578436 2.59979625578436 2.59979625578436 2.59979625578436 2.59979625578436 2.59979625578436 2.59979625578436 2.59979625578436 2.59979625578436 2.59979625578436 2.59979625578436 2.59979625578436 2.59979625578436 2.59979625578436 2.59979625578436 2.59979625578436 2.59979625578436 2.59979625578436 2.59979625578436 2.59979625578436 2.59979625578436 2.59979625578436 2.59979625578436 2.59979625578436 2.59979625578436 2.59979625578436 2.59979625578436 2.59979625578436 2.59979625578436 2.59979625578436 2.59979625578436 2.59979625578436 2.59979625578436 2.59979625578436 2.59979625578436 2.59979625578436 2.59979625578436 2.59979625578436 2.59979625578436 2.59979625578436 2.59979625578436 2.59979625578436 2.59979625578436 2.59979625578436 2.59979625578436 2.59979625578436 2.59979625578436 2.59979625578436 2.59979625578436 2.59979625578436 2.59979625578436 2.59979625578436 2.59979625578436 2.59979625578436 2.59979625578436 2.59979625578436 2.59979625578436 2.59979625578436 2.59979625578436 2.59979625578436 2.59979625578436 2.59979625578436 2.59979625578436 2.59979625578436 2.59979625578436 2.59979625578436 2.59979625578436 2.59979625578436 2.59979625578436 2.59979625578436 2.59979625578436 2.59979625578436 2.59979625578436 2.59979625578436 2.59979625578436 2.59979625578436 2.59979625578436 2.59979625578436 2.59979625578436 2.59979625578436 2.59979625578436 2.59979625578436 2.59979625578436 2.59979625578436 2.59979625578436 2.59979625578436 2.59979625578436 2.59979625578436 2.59979625578436 2.59979625578436 2.59979625578436 2.59979625578436 2.59979625578436 2.59979625578436 2.59979625578436 2.59979625578436 2.59979625578436 2.59979625578436 2.59979625578436 2.59979625578436 2.59979625578436 2.59979625578436 2.59979625578436 2.59979625578436 2.59979625578436 2.59979625578436 2.59979625578436 2.59979625578436 2.59979625578436 2.59979625578436 2.59979625578436 2.59979625578436 2.59979625578436 2.59979625578436 2.59979625578436 2.59979625578436 2.59979625578436 2.59979625578436 2.59979625578436 2.59979625578436 2.59979625578436 2.59979625578436 2.59979625578436 2.59979625578436 2.59979625578436 2.59979625578436 2.59979625578436 2.59979625578436 2.59979625578436 2.59979625578436 2.59979625578436 2.59979625578436 2.59979625578436 2.59979625578436 2.59979625578436 2.59979625578436 2.59979625578436 2.59979625578436 2.59979625578436 2.59979625578436 2.59979625578436 2.59979625578436 2.59979625578436 2.59979625578436 2.59979625578436 2.59979625578436 2.59979625578436 2.59979625578436 2.59979625578436 2.59979625578436 2.59979625578436 2.59979625578436 2.59979625578436 2.59979625578436 2.59979625578436 2.59979625578436 2.59979625578436 2.59979625578436 2.59979625578436 2.59979625578436 2.59979625578436 2.59979625578436 2.59979625578436 2.59979625578436 2.59979625578436 2.59979625578436 2.59979625578436 2.59979625578436 2.59979625578436 2.59979625578436 2.59979625578436 2.59979625578436 2.59979625578436 2.59979625578436 2.59979625578436 2.59979625578436 2.59979625578436 2.59979625578436 2.59979625578436 2.59979625578436 2.59979625578436 2.59979625578436 2.59979625578436 2.59979625578436 2.59979625578436 2.59979625578436 2.59979625578436 2.59979625578436 2.59979625578436 2.59979625578436 2.59979625578436 2.59979625578436 2.59979625578436 2.59979625578436 2.59979625578436 2.59979625578436 2.59979625578436 2.59979625578436 2.59979625578436 2.59979625578436 2.59979625578436 2.59979625578436 2.59979625578436 2.59979625578436 2.59979625578436 2.59979625578436 2.59979625578436 2.59979625578436 2.59979625578436 2.59979625578436 2.59979625578436 2.59979625578436 2.59979625578436 2.59979625578436 2.59979625578436 2.59979625578436 2.59979625578436 2.59979625578436 2.59979625578436 2.59979625578436 2.59979625578436 2.59979625578436 2.59979625578436 2.59979625578436 2.59979625578436 2.59979625578436 2.59979625578436 2.59979625578436 2.59979625578436 2.59979625578436 2.59979625578436 2.59979625578436 2.59979625578436 2.59979625578436 2.59979625578436 2.59979625578436 2.59979625578436 2.59979625578436 2.59979625578436 2.59979625578436 3.23035530106182 2.59979625578436 2.59979625578436 2.59979625578436 2.59979625578436 2.59979625578436 2.59979625578436 2.59979625578436 2.59979625578436 2.59979625578436 2.59979625578436 2.59979625578436 2.59979625578436 2.59979625578436 2.59979625578436 2.59979625578436 2.59979625578436 2.59979625578436 2.59979625578436 2.59979625578436 2.59979625578436 2.59979625578436 2.59979625578436 2.59979625578436 2.59979625578436 2.59979625578436 2.59979625578436 2.59979625578436 2.59979625578436 2.59979625578436 2.59979625578436 2.59979625578436 2.59979625578436 2.59979625578436 2.59979625578436 2.59979625578436 2.59979625578436 2.59979625578436 2.59979625578436 2.59979625578436 2.59979625578436 2.59979625578436 2.59979625578436 2.59979625578436 2.59979625578436 2.59979625578436 2.59979625578436 2.59979625578436 2.59979625578436 2.59979625578436 2.59979625578436 2.59979625578436 2.59979625578436 2.59979625578436 2.59979625578436 2.59979625578436 2.59979625578436 2.59979625578436 2.59979625578436 2.59979625578436 2.59979625578436 2.59979625578436 2.59979625578436 2.59979625578436 2.59979625578436 2.59979625578436 2.59979625578436 2.59979625578436 2.59979625578436 2.59979625578436 2.59979625578436 2.59979625578436 2.59979625578436 2.59979625578436 2.59979625578436 2.59979625578436 2.59979625578436 2.59979625578436 2.59979625578436 2.59979625578436 2.59979625578436 2.59979625578436 2.59979625578436 2.59979625578436 2.59979625578436 2.59979625578436 2.59979625578436 2.59979625578436 2.59979625578436 2.59979625578436 2.59979625578436 2.59979625578436 2.59979625578436 2.59979625578436 2.59979625578436 2.59979625578436 2.59979625578436 2.59979625578436 2.59979625578436 2.59979625578436 2.59979625578436 2.59979625578436 2.59979625578436 2.59979625578436 2.59979625578436 2.59979625578436 2.59979625578436 2.59979625578436 2.59979625578436 2.59979625578436 2.59979625578436 2.59979625578436 2.59979625578436 2.59979625578436 2.59979625578436 2.59979625578436 2.59979625578436 2.59979625578436 2.59979625578436 2.59979625578436 2.59979625578436 2.59979625578436 2.59979625578436 2.59979625578436 2.59979625578436 2.59979625578436 2.59979625578436 2.59979625578436 2.59979625578436 2.59979625578436 2.59979625578436 2.59979625578436 2.59979625578436 2.59979625578436 2.59979625578436 2.59979625578436 2.59979625578436 2.59979625578436 2.59979625578436 2.59979625578436 2.59979625578436 2.59979625578436 2.59979625578436 2.59979625578436 2.59979625578436 2.59979625578436 2.59979625578436 2.59979625578436 2.59979625578436 2.59979625578436 2.59979625578436 2.59979625578436
Manes.09G020600.v6.1 2.59979625578436 3.70064765159346 4.03708300553585 3.63410803335427 3.77170475060078 3.69157784225115 3.92858594511074 3.61358694798937 2.59979625578436 3.263295019147 3.84617511914895 3.36600946521298 4.01598277474177 2.59979625578436 3.18275097244238 3.6969227908129 4.21927371736272 2.59979625578436 4.19025221252293 2.59979625578436 3.64676774902138 3.71802382302551 3.76340664245606 3.99548763237416 3.89694462323071 2.59979625578436 3.82950817955246 2.59979625578436 2.59979625578436 3.95820998154749 3.56031851016587 3.49600148751274 3.96370742327693 3.19522409136653 3.534550744678 3.57314526813464 3.39406740467135 3.80327872727126 3.74501690071293 3.9132953724768 4.09324875474017 3.76200023750528 3.60705809411702 3.76574463858324 3.77305240836093 3.90826536514674 3.52617709414591 3.55116117433422 3.6503607964152 4.1714907707322 4.15029956771519 3.40243768725699 3.75398817394522 3.61356726487245 3.30273000440967 4.20398165241724 3.47984882381643 4.00661723937192 4.12874089926233 3.66311783781629 3.25634658216568 3.35463609942184 3.5984555720394 2.59979625578436 3.38028800220858 2.59979625578436 3.39839961501261 3.76083040956131 3.4930121375438 3.36088296270151 2.59979625578436 3.8668276827447 3.35537191096595 2.59979625578436 4.35439551718836 3.93968309198113 3.74671023303382 3.86698300790617 3.29249169049875 3.31752771329381 3.77485557868279 4.20251779967808 3.40821820302597 3.72039019291801 3.30853211464194 3.22543616017794 3.2399573595933 3.9389760881058 3.88719071150968 3.34481372870052 3.86934225889733 3.90601320041306 3.91582517406184 3.59169467750925 2.59979625578436 4.05595217140846 3.40671103459315 3.89168266438333 3.92021050104314 3.87799114124601 3.42255166707302 3.31557217321446 3.31634635312898 3.91277088731596 2.59979625578436 3.73453100833969 3.88656439866024 3.73300469626328 3.42482326012226 3.12799011821841 3.09842035462182 3.9432357747821 4.03888464836082 3.75675057185501 2.59979625578436 3.54772472454507 4.04861984741434 4.36091393563984 4.06807985226513 3.74712202708874 4.0845396550124 4.15029603198663 3.30107830576528 2.59979625578436 3.34493637438906 2.59979625578436 3.64047583210619 3.46370293381128 2.59979625578436 4.00429153483328 4.01359721726879 4.35159626384511 3.19371833097314 3.77167773008559 2.59979625578436 4.02340693972117 3.97662905774102 3.9230630824469 3.83572699616489 3.82486460824723 3.97383814086129 4.372193448981 3.94269006944855 4.50543454587045 3.31164659151673 3.44853243386928 4.45025470068791 4.22479013760746 4.22541511100685 2.59979625578436 4.17890040090776 3.97272935185107 3.87869626984486 3.97060111953133 3.87098157326422 3.81804153400125 3.88410418424711 3.97532631382236 3.82545553009634 3.61183965644603 3.85466741170225 3.47171591016966 3.97169743679545 4.23516190815129 3.5701883979893 3.62463629195849 4.03481240626194 3.73843338375418 2.59979625578436 3.60579276956614 3.41380625865222 3.8789415331015 3.75268355076772 4.14005252362322 3.10734665489403 3.62206049006046 3.56545094105894 3.32270141304433 4.15220957500403 2.59979625578436 3.58546573411103 4.12939594058722 4.03197297879089 3.75515036559929 4.15164890284874 3.50938787220478 4.14318554364039 3.23306554339514 3.66369345014556 3.98884163140933 3.44756539621456 3.8061400388595 4.11610799124803 3.47346663669662 4.20763060985028 4.27978030822178 3.09039111622633 4.36462637458474 3.92440086533052 4.03603589734727 4.30390898383858 3.48251498255572 4.22479426771852 4.47601009831175 4.72404247348023 4.08056208543694 3.97203315376451 4.82578368875882 3.82243420859654 4.28256263227329 4.1240012429641 4.0888522953627 4.17007092440641 3.65527557658377 3.97297243328053 3.91750716661443 3.69953468483178 4.06296943117753 4.22440829113689 4.07599649107143 3.64889788739305 3.91115969666603 3.55483529680617 3.85008759048063 4.16571518010523 2.59979625578436 2.59979625578436 5.19297010247788 2.59979625578436 3.79373677732766 4.33149077078377 3.80962873585657 4.10877429446329 3.2879594338573 4.2277636816664 3.50611797315604 3.38697297193438 4.66780110147988 3.61254156417268 4.63966947023232 4.42338481975009 3.74827886475334 4.15870589780049 3.90479648510061 4.2144416389138 3.64798288640125 4.39108058653337 4.42246626272989 3.62465870022392 3.87010041767032 3.7735118799602 4.09363250266246 4.2493057786798 4.19214751916375 4.23252414056923 4.47724523607992 2.59979625578436 4.09760074552466 3.53421281753572 4.16303534383684 4.48842192703161 3.69084402609154 4.21171719354337 3.76378988163664 3.74793661383915 3.72918927219567 3.95531090289148 4.53405415198868 4.13903332660822 4.04813556321068 3.95245039402905 3.78294801687789 3.79473822698295 3.62863518361895 3.72459246314977 3.73395067132373 3.92267460486267 2.59979625578436 4.57681878214073 4.15976610696224 4.11617595338912 4.69391393473382 3.16701465435691 4.66091469553538 4.40506099085091 3.96475472443537 3.82908436506429 3.67127404849583 4.95122977159279 4.43457778664305 4.07354455421808 4.19772341778598 4.03972684270007 4.94710347313634 3.95987610933126 4.05882051330767 4.2516320753425 4.33491474629155 4.63495191255349 4.36484984467636 4.38527759539649 3.64106149683456 4.05051050385255 4.57380922416177 4.4423022489727 4.42034734610677 4.15648394899349 4.16327889222772 4.07496338303498 4.6790682773392 4.28550640542332 4.52070223387981 3.6214246845648 4.78130988748901 4.33540432563976 4.18232295026918 3.98940681422073 3.79160438696396 4.00790902779624 2.59979625578436 4.2969138470963 2.59979625578436 4.89135007747943 4.62453992983073 4.38976278303738 4.4329873738678 3.77853098325696 4.01564235972738 5.06584326785569 4.04753412704949 4.12067944249787 4.32185540824269 2.59979625578436 4.8384954585551 3.62556512346228 4.61459288674562 2.59979625578436 4.20049541653747 4.36348536507496 3.86976790507812 4.23589915577333 2.59979625578436 3.96591255596935 4.91749164706016 3.72470077920189 4.07976581432053 3.78786211089396 4.2699370318708 4.37577599104304 4.20412999609643 3.88328421512736 4.04709136331091 4.28272686269431 4.87789217390752 3.97233686017103 4.32289314903128 4.57627896029628 3.3916204310571 4.00832030837389 4.11209091169056 5.01680994664823 3.87376483240547 3.66470869978415 4.60751158534198 3.71991285402524 4.06907842763578 4.17269210798443 3.47458296180241 4.11702790825811 3.82433329712522 3.79554410341797 3.74748651209472 2.59979625578436 3.4497260527321 4.36784157701945 4.40471199299202 4.19794633068509 4.49604221816923 3.77912624534054 4.64951387914944 3.89848102328544 3.96181365670601 4.20317080722368 3.11136320296335 4.3986552817986 4.3295888853896 4.46944764362324 4.09850791216332 3.64243183645726 4.18205550232417 3.98146792064773 2.59979625578436 4.10136269640113 2.59979625578436 4.26059243249901 2.59979625578436 4.34543224028063 3.84420953969698 4.12359384027158 4.78004646723728 3.65612034740921 3.90837326798078 4.22545807574208 4.33172291751663 4.14137809845067 3.88815639471644 4.28079282277433 3.7349225253245 3.9337798867736 4.77398436351097 4.05092012482805 4.38147811181614 4.25384370576776 3.97052009989617 4.26509079117812 4.1789026497143 4.46402020427502 3.54703977596284 3.96263837881076 3.5242076349085 4.03750591102957 4.10597484435016 4.44505854693882 4.25911027273115 4.56264893206608 5.00939258316616 4.98193799557652 4.05481899246946 3.62506705818828 5.03062597822267 3.82621137518893 4.09110545771617 5.08652934455484 3.94231177857405 4.82568103098201 3.85015556044826 4.48938754651966 4.60273130965232 3.61601268946692 5.50434504092677 4.05034256898883 3.9513423975978 4.56039387195111 4.29314776859355 4.97738423128662 4.60224779442935 4.47935037426683 3.63202778143493 2.59979625578436 4.1758757284882 4.27877077064388 4.72990959991062 4.07901474762147 4.17181234696047 4.42059776484323 3.92980722099449 4.50555153590772 3.43532346854083 3.89571112591486 4.38710508913182 4.29515076735607 3.85101636034392 3.83744765303283 3.59990066596305 4.74731633583807 4.84145466895585 4.4520454312414 4.0038787903597 4.16529237871497 4.19708872036202 4.1235312108921 3.9617972396281 4.04097565958964 4.69211667131357 4.40248305076845 3.77715138267553 4.02661187871129 3.56431211964338 3.90863771205019 3.90571590500452 4.33480872785321 3.97446027830906 3.65031655402159 4.64458310507209 3.44677671125314 4.73821627230521 2.59979625578436 3.83737096748908 4.544017298905 3.61494347329094 3.81364818857264 4.41826553467935 3.76770597769002 4.53043066048127 3.67290371109444 4.13339209765861 3.76760737526579 4.52085913467619 4.45643604951922 4.54507982488406 3.83901951323155 3.58245152509485 3.49105114569248 4.11308864338442 4.03889162416312 3.68243911328029 3.78036332938571 4.20621992409158 4.18367620562526 3.9303733531365 4.22918250897576 3.74796718280077 4.00934101254588 3.66037152574658 3.13899408145671 4.35700291707143 3.48460042308814 3.94820647839661 3.47961913918967 3.83579104032561 4.09181682514192 3.87765682554421 4.00870450900245 4.12119666419391 4.33815545761704 4.67295108350973 3.87848269430012 3.80229284395093 3.97092145900255 4.00694938209418 4.08500922753451 4.03886070185291 3.76219152482937 3.36940304494811 3.88329761094553 3.97086621637858 3.74746792533285 4.22065771998121 4.23873990871771 4.14475794596989 3.96259276784423 4.265657248395 4.03085070798866 3.66601713775343 3.57239373537881 4.07666074946285 3.48794078037073 3.71705738508876 4.74541786443505 3.65975892763449 5.62582106681723 4.00896060634066 4.0307671343721 3.95582042246182 2.59979625578436 3.11591032459858 4.00785012171329 3.94717321215978 5.94527312981769 3.42095857459416 3.8129209575441 4.21342780862446 3.91574352553888 3.97959275517159 3.6864598314512 3.89557230081773 3.7769285957467 3.47843854242518 3.52425320467527 4.40893570203337 3.98135209807505 4.26954800455055 2.59979625578436 4.42435522986681 5.12223279519481 4.14329864046354 3.90779356276072 4.49974384603744 3.3580901148347 4.24275299171973 4.05382240138403 3.84733536790994 4.14042656915062 3.43056747566856 3.31295268164799 4.27296881481565 3.55447539391392 2.59979625578436 3.96812888020784 4.20625387689369 4.02726056418837 3.47254829990629 3.74273619582067 3.63998240109009 5.18689960656346 4.2349604427065 4.04753606093011 3.98913164878897 4.2578502379152 4.15474639527272 4.33199697286134 4.93323785282274 3.96086861109062 3.79816915789271 3.80628733938985 3.93970521812855 3.83308018553565 4.00234022289033 4.29853679710598 3.97395710301078 3.60798097877415 4.57668847957619 4.30834282110384 4.32033293870511 3.66416623449122 4.44314789581422 4.26140279974918 2.59979625578436 3.39724226744863 4.61755700682049 4.42701045590946 3.57943150067393 3.78408828162141 4.7465701141515 4.17096964746959 4.18166335394134 3.79716551795672 5.21631662540804 3.7445127826073 3.51082790168131 4.98574003949392 4.69941935171913 4.5483017892043 3.96183875186893 4.77026276951786 4.06331070046321 4.28711904250441 4.25044423909743 5.02890370927168 3.78571618747852 3.40187214262271 4.421152439303 4.34865740977024 3.23562971642821 4.20940469259336 4.39453903412628 3.60467421168305 4.36684631030824 4.35998141433503 4.61035451959304 3.95102993896212 4.81896002349975 3.81277483485945 3.50439436163838 4.10300683505701 4.13296184932386 3.59423054881486 2.59979625578436 3.53608592051933 4.02397426135062 4.77491882331429 4.75124597643006 5.29483749761246 3.92586272002995 3.93685923422374 3.8602790392649 3.87399547710154 4.4522602295099 4.22956107220848 3.37134793688836 4.20483192097211 3.71233388196536 3.42558272829161 3.69424802388849 4.65997252573069 4.10799642350742 3.85347255652778 4.0968538745576 4.42116190718349 4.131331207468 4.99279611654107 4.29703684562333 4.05151525200939 3.85690721464938 3.76822406450775 3.89472621735193 2.59979625578436 5.03194152008708 2.59979625578436 3.19378284176863 2.59979625578436 4.00606085569079 3.88257670646385 4.15555404853165 4.31017720271271 4.41931800893507 2.59979625578436 4.52332248058407 3.83058458081139 3.23023422384682 2.59979625578436 3.38871823839132 3.88284663757265 3.86179032336765 3.9312399709541 4.52202378317754 4.32388780981804 4.91649102665063 4.11977767050385 4.18997441648854 4.80845173577725 3.68333296007617 4.28994300362107 3.47524811535511 4.3160235245316 3.84194986125449 4.30629384469429 4.64050583400074 4.79248851986712 4.49145526903406 2.59979625578436 3.73622950798864 3.58508707760162 4.48415425323522 3.24895042512516 5.33061401035561 3.57746323624451 4.21936772214156 4.21399704024519 4.03220279342584 4.10445691151125 3.68450135097581 4.21862218544281 4.01195497471665 5.61088024143791 4.58737275720503 3.479467134794 3.8120814247525 4.53691369639324 3.93199932383111 3.78979541414061 4.34033702727277 4.20152419685369 4.37985794022797 3.71203757707037 3.28072078774946 3.47646435890152 2.59979625578436 3.56888036552917 3.78520782688444 4.17168768980405 4.01263954092303 4.27954031487251 4.31270874083085 3.50796474887411 4.50780009739831 4.38376726013129 4.19643651294109
```
