## Supplementary Table 1 for "A population based expression atlas provides insights into disease resistance and other physiological traits in cassava (*Manihot esculenta* Crantz)" (part 210 of 405)

```
Manes.09G020700.v6.1 3.14683983215409 5.05501740459808 4.87665219905209 4.03424083610899 4.16344384733348 3.69157784225115 4.11794181036883 4.52361300858914 4.10402458597672 3.53020872524022 3.68715388835424 3.82831816200336 4.09509312007558 3.44305187794855 4.08606156643236 3.6969227908129 3.77339051050079 2.59979625578436 4.83187038555503 4.55548773694474 3.2129912889402 4.36057313477778 4.13075262838132 3.93488696197521 3.53192955553866 3.29982034827609 4.03885432209456 2.59979625578436 4.81928758069193 4.40088637884236 3.9352190520913 3.49600148751274 3.85207335137609 4.1156567015998 4.24570247635924 3.16878379002956 4.04357278535557 3.64923550830888 5.02044994081104 3.54404840770504 3.83619006804271 3.97419662001755 4.19564579909757 5.33890285395495 3.44051830746251 3.20086796870012 4.23189972093903 3.92288365329397 4.41394294533834 4.28514435243608 3.11136424535262 4.08955849930752 4.56458220174159 3.9394207166569 4.36570977807883 3.55678748547211 4.35083210947994 4.22781439867361 3.86635365411974 3.98470369819395 4.25893962351384 4.22042404466262 4.13680311152607 2.59979625578436 3.81291009417644 3.66686718375227 4.51758399138999 3.61176125378992 3.62597558266889 3.88995473718565 3.78755572466852 3.64489095823978 4.84324533329371 2.59979625578436 2.59979625578436 2.59979625578436 3.49723216096386 3.70556499966493 3.77811259546182 4.39941272178548 3.19937689101105 3.83640379821994 3.58373104766204 3.99780643507152 4.37894535409083 4.93591418478946 4.61951801467406 3.61322108641093 4.24414073929696 4.15130648459807 4.13225427943419 4.175317440456 3.60878346568707 3.59169467750925 2.59979625578436 3.844423412108 4.11256476421237 4.29272094505384 4.84842504277696 4.31221933964166 4.45458971235899 4.06943459121527 3.81724682798477 5.42146847628921 2.59979625578436 4.23727865115693 3.25897070105676 3.85921212582923 3.01650372679633 4.39649889522771 3.96557275266778 3.39370563949478 3.48984493175801 4.19729973343173 2.59979625578436 3.91825195276001 3.76223258926034 3.96390262981496 4.72052142870241 4.63122847993381 4.62341780957912 4.0687185677311 3.96473042717814 4.11704435217266 4.33825840302407 4.36233901704547 3.86157560799769 5.11167144042841 2.59979625578436 4.4589452453862 4.11772764401266 4.49878962985452 4.33655358443449 4.4393441813314 3.95739301312775 4.31258487897756 3.68169216283373 4.13322265571877 3.48667118750462 4.61749580910347 3.13589789482968 3.30557079643847 3.6161129942103 5.40352419900756 4.73083489496845 4.50741700318531 3.57130530482096 3.50034930713511 4.8716593879854 2.59979625578436 3.8700181854824 2.59979625578436 4.30013684981934 4.75378785238388 4.3474163313561 3.53200633998271 3.98002620939454 3.91548736246515 4.04766326210763 4.35218963803036 3.96650269055816 4.12384333744695 3.65284149238591 4.84977697013195 4.22510445439805 4.43202368606397 4.03481240626194 4.04680098673613 2.59979625578436 5.12324782937193 4.4835593417509 4.21939335594101 4.26216570186508 5.30980212295313 4.60014302335641 4.14229331024452 4.13311342640144 4.57226873130618 4.01527911035498 2.59979625578436 4.02089228220235 3.4750818543346 4.03197297879089 5.23143910499737 4.00008966083854 4.57696992082063 3.84039625770601 3.68006359193551 5.24342684121783 4.10030127978829 4.55362961607979 4.75735020121188 3.24239127858813 4.17929783726294 4.97404330165398 4.39362793156471 4.15792746763255 4.06811801240991 4.4170250773517 4.59366237377423 4.61417726802728 4.29388025123989 3.16689536194367 4.14621795295066 4.72404247348023 4.9573432374501 5.1171655941743 3.6721575975959 4.48300121889952 4.72651437061953 4.6086352838799 4.6766351885701 3.17888988534499 3.75117470822895 3.23226733660521 4.40806347636787 4.42655015037944 3.51907024373083 3.77728265014896 3.62527782849285 4.68761860360861 4.29558449857307 3.81879582209405 4.45664614634506 4.38244878402337 4.21467739799052 2.59979625578436 3.65568174542466 2.59979625578436 3.79373677732766 4.2876448546467 4.31952120829832 3.94304008124423 4.33189465512214 4.2277636816664 4.26923462383632 4.67137692233381 3.61980732414009 4.52180790115032 4.09726286619921 4.93349314334991 4.86196373747894 4.21652441958095 4.23216952800356 3.43807603486059 4.52782713019712 4.31647621367309 3.45753213759342 4.37278913560921 3.87010041767032 4.53976414810956 4.8375347443669 3.73114165719934 4.13016278461065 4.18821558081253 4.53109353597095 2.59979625578436 3.60454462823474 3.99697679387777 4.24891297286864 5.22705305838436 4.34428236467766 3.19556340470997 4.09735060513277 4.05852732310907 4.00850295065692 4.14787459964064 3.85161638597065 3.97044904326303 3.26904104433001 4.2297239823905 3.95429187897232 3.90188314019062 4.79074073662738 3.72459246314977 4.10596078426959 4.16768051692045 6.23259248789457 3.79793381884116 4.36054307813705 3.58438008621207 4.59039528706094 5.12092638610598 4.04222483747601 4.16400584633994 3.19944276628065 4.46924249311215 4.3288561466814 3.46047366396977 4.22697303127816 3.85978030151669 4.44855005481808 4.56600586008688 4.01217389169185 4.27319097557371 4.21565123026633 6.28647551611213 4.58485876971317 3.99085346973984 4.24684371271038 3.93524423983696 4.85757236441425 4.05051050385255 3.79594636549562 5.07232235407303 3.92695775342536 4.30456201673485 4.16327889222772 3.22373713132186 4.51137254672226 4.44325925824805 5.23993984595789 4.82033355473364 4.37865523253573 3.8617926093845 4.12552062837862 5.26664192667245 4.98917372712665 3.86855734942752 3.40084265488325 4.11387055713032 4.46317171224782 4.54921597269341 4.15890619339355 4.79423568353894 3.97279742739903 4.8029730067434 4.33153579693329 4.22650866326817 4.89955312177189 2.59979625578436 4.63037770929603 2.59979625578436 4.25429971315118 4.36202800008771 4.98998809320921 4.90937645656119 4.86900923092411 3.35678698172305 4.76720759114265 3.78599847187112 4.54807081784639 4.73518526244146 4.31740953134203 4.53186021227521 4.81857396468041 4.6080964384032 4.59787841639945 4.29401151045846 4.62550938637513 4.36348106735392 5.114193169952 4.96575453933881 3.9210256877759 4.07389019521547 4.61582091801767 3.26884182041456 4.07059953634987 5.05965620523227 4.41567923007383 4.39734045192894 4.10344866027651 4.37274783277955 3.90309311893991 4.45788236704312 4.36574279650293 4.68937138092221 4.74633629393466 3.38416193941179 4.67348432871763 3.86386906578086 4.32111441007705 4.39964156095686 4.29546165651594 3.66154325580684 2.59979625578436 4.23990327923772 4.08261239749875 4.27202232361218 3.29707522516397 3.99533169006897 4.00954610755781 3.5829904785219 4.07714914042396 4.0263835287223 4.2954425474973 3.44198007858204 4.09850791216332 4.33816346458267 2.59979625578436 4.54889234790777 2.59979625578436 4.34007628306457 2.59979625578436 4.01045299094412 4.4569336025263 4.34543224028063 3.93753240572299 4.30758947623966 3.52286694781948 3.27667244084487 3.14919715036927 4.94843404319557 3.99741940809082 3.57093580047187 3.88815639471644 3.47516363191189 4.23781596648324 4.24211915540633 3.14391809079161 4.49136686158297 4.33090182902305 3.12339831546568 4.63189004911964 2.59979625578436 4.03998038073539 3.8782200087698 4.59364027235975 4.04971950946239 4.1524336193706 3.5901497985518 3.97670014624441 4.69085571287663 4.07195498164782 3.83847118620097 3.34037266712788 4.56091970798052 3.50018589828307 5.06052884256812 4.4085114497395 4.35047210788633 3.58652185827062 4.22305024592718 4.55659914827599 3.96474163586061 4.06252014287478 3.67439298428735 4.65923374947497 3.89507257419452 3.53217560437302 4.25406297874411 4.05157058000128 4.76973448262666 4.52356964847212 4.3655324545693 4.23107819983971 4.87133316523019 4.40479134559428 2.59979625578436 4.11441899852527 4.52251728525248 5.22775114418542 4.81754591171003 4.58670245930921 3.87828827602203 3.3283933415263 3.85472706889637 4.0104149314226 3.96902988370369 3.62110143186392 4.42628516779025 4.50030546295362 4.66852174876893 3.90453898640978 4.09208430036594 3.76773731068646 3.47284080734992 5.40270603557812 4.6484966174793 3.84900702269191 3.44069989855465 4.20477461671814 3.42171456697574 4.06576216325702 4.01101494557439 4.09452856167016 3.75393549680243 3.56431211964338 3.76236799639634 4.09230239212543 3.1782393393218 4.0366002517989 3.51441303477161 5.14208962491094 4.02882716441506 4.48823527784576 2.59979625578436 3.58897033024779 4.91032396136452 4.47221571843909 3.81364818857264 3.88319342047443 4.49011906090314 3.8723514461441 3.99708007539002 3.62970343240219 3.93700272166436 4.57946966740648 4.81101846928339 4.22404722437942 4.30558666440505 3.85326458900264 3.11976522407249 4.11308864338442 4.26426082643677 3.1505585915272 4.39989317147418 3.98751603335295 4.61872763093547 4.36569719468733 4.16008812385646 4.25570457569998 4.93011703138554 4.49065838095658 4.06940132905997 4.10870367599951 3.90312629524332 4.22475758656321 4.54464228399026 4.30135395449846 3.86368274392085 4.35613533911391 3.88275664515466 4.53661176191968 4.26531793183783 4.03252185310994 4.60957755055174 3.56037036349483 4.2513258028549 3.89221999526132 3.28720428082605 4.29312012428357 3.28280950206751 4.68418522362481 4.57933018096939 3.67704188197736 4.38370527221215 4.87115468946204 4.56199978521176 4.49184761111685 3.96259276784423 4.13320778816627 4.83960750588937 4.90457310691393 4.32304567023618 4.33633153909807 4.58674502085752 3.9937534300386 4.49480723273591 4.15007127375922 2.59979625578436 4.16132324754283 4.75127310232055 4.73260694507331 4.7753879155011 3.32590215093667 4.37622755450956 4.72019204354598 5.27208966394345 4.12192686227689 3.8129209575441 4.3514402719106 4.02037005342917 4.04864246268307 3.7849126878936 4.75317243458748 3.2004768242502 3.72313740150032 3.06791717975771 5.03115037416163 4.36617589568498 3.42048852473569 5.43846308275631 4.04765200017614 5.31755474360986 3.45229135332417 4.00524347023842 4.3746432299407 4.85015507032385 4.99874918837956 3.8027405824871 2.59979625578436 4.6018381917031 4.51844382943158 3.98665573556431 3.60066604531036 2.59979625578436 4.27335854150532 3.36854487766473 3.76352785207796 4.36733283882087 3.22155548070353 3.41825790528832 4.12243230657783 5.43449237950462 3.44951294888695 3.94754834690062 4.1396949679635 3.74953314786708 4.71282695880108 3.37424946298459 3.78966341899362 3.96086861109062 4.57717508133388 4.53062420110091 3.77000473532773 3.6755733418522 4.57644638459609 4.58112602230414 5.12021846696459 4.61451315910057 3.6888404671252 3.89295669596377 4.54021902193282 3.95490085823409 4.37889282972155 3.65108298856748 2.59979625578436 3.0640794104873 3.77939498651549 4.53742278358569 4.46440911258955 4.40521199775624 2.59979625578436 5.42577834221341 4.37127216161527 3.97030664993167 2.59979625578436 2.59979625578436 4.43780699304006 2.59979625578436 3.39912989984874 5.34924471866362 3.76244400185774 4.46028077772416 4.69999303089446 2.59979625578436 4.40561660377299 2.59979625578436 3.6661895749198 4.58817124990473 2.59979625578436 3.803218555989 3.84296024738036 4.73506580239094 4.45437350502783 3.4742952044758 3.78576236349482 3.69191241686749 5.66813901882745 4.45158261364187 3.24766064870577 3.26160885265144 3.75568684208873 3.57540737014458 3.51194589800682 4.08289655961963 2.59979625578436 3.902554382221 4.69560245837606 4.73037572032497 4.33533653699186 3.64178627644869 3.92586272002995 4.04476015326306 4.09546754697295 3.68618486222939 3.31627055002502 4.62035446940049 4.68879891237495 3.76245128849444 4.07823655043242 4.19196901603003 3.50030527778916 5.2904013056263 4.89435125650081 4.08003153873908 3.32979506903342 3.69603746055106 3.59471913209586 5.42726386592799 4.29703684562333 3.54042399501909 4.43484111888996 4.45937492310191 4.72211894668409 2.59979625578436 2.59979625578436 2.59979625578436 2.59979625578436 2.59979625578436 4.17830683294313 4.2600653397719 4.24109588552545 4.72164518289613 4.09013134307423 4.05577999395678 3.65661271026855 4.08664661954313 4.55443210104046 4.27002598387198 3.86343053792784 3.35651622161544 4.08963289548746 3.9312399709541 4.65485542339702 4.09179154200865 5.69360028174424 3.88792643337414 5.22670699407402 4.4541781631331 4.56759474315584 4.14291119986749 4.61052090343019 3.80703411409898 4.4309529457229 4.69686522852663 2.59979625578436 4.64580520228272 4.42589571116674 4.33211993851995 4.48289001921005 2.59979625578436 4.40652449424007 3.70634912023239 4.70823239776002 3.68792152061727 3.3939317028683 4.01444488429516 3.49882113101628 5.56735568768388 5.3523662180939 3.77289673976365 3.81637726989775 2.59979625578436 3.76006514077978 4.46480996559301 3.21916247304854 3.58273082408704 3.55792757479529 4.98602991708247 3.9900520502445 3.97181638228956 4.16338170986749 3.94655887606888 4.6072082128 4.53837236828131 3.29381410174513 4.31725692131951 4.44623941549755 5.59706581092614 4.68019457823036 3.76537906969091 3.92496321100403 3.50796474887411 4.50780009739831 3.10496040724535 3.7560974502665
Manes.09G020800.v6.1 3.90304917696163 4.12294770149171 3.45191887297824 4.80097922624498 4.41001581232556 3.55072321097309 4.27996530156339 3.11445218865464 4.31387293190585 4.16194926516013 3.84617511914895 3.75305814511114 4.01598277474177 5.96978765541018 3.59644953537541 3.38469515100924 4.14342022304151 2.59979625578436 5.40868001795604 3.89014654444277 3.46069714102254 4.25817351072512 4.05004371489472 5.05795340075618 4.38129522166981 3.58052694302842 4.88713976309255 3.20900055990681 4.81928758069193 3.86361853876954 2.59979625578436 4.57710511267078 4.15727262978711 4.52989535021608 4.08643227781096 3.39941693038722 4.13500994265618 2.59979625578436 4.49632855671599 4.46750083579413 2.59979625578436 4.15098203347303 3.88392636584803 6.13164325133343 3.44051830746251 3.44390932706295 3.98542741831231 3.81420554761704 3.96855627745452 4.57319839656107 3.47693513194931 4.3149817465943 3.34120921178698 4.64380516639552 4.74975378487726 3.55678748547211 4.35083210947994 3.72763771818756 5.26908298647125 3.66311783781629 3.71856906465735 3.87978480580529 3.10654593426012 5.50880681331723 4.47844786461878 3.14237346324655 3.71564452659676 3.61176125378992 4.95077101710609 3.66434419373759 3.63534940362202 4.38449295078425 3.88098319609106 2.59979625578436 4.35439551718836 4.0857042864662 4.32001656158673 4.18640502882597 5.25660826372988 3.9950892813832 3.90518066552621 4.63486588104634 4.06790948899444 4.4586149668139 3.80444180087026 4.75348635040299 4.22080656398757 3.86706970484492 4.48142465532244 4.53684148493757 4.00876840603554 4.57777599959854 4.07870230769258 4.9568465805822 5.6713578930303 4.38714245877696 3.17403919595947 3.19285832138037 3.03047401906305 3.87799114124601 3.91555449463592 2.59979625578436 3.47304370785199 3.27304933687551 2.59979625578436 3.83687676307386 3.25897070105676 4.07289388257943 2.59979625578436 3.34271822740328 4.30547972284451 3.56627389150152 3.97665969851347 2.59979625578436 2.59979625578436 3.54772472454507 3.34666675568901 4.36091393563984 3.96687064406317 4.96095197141075 3.43756941520291 3.13872541349518 3.96473042717814 2.59979625578436 4.70876412510677 4.77653783786101 3.3434653761842 3.21516294932886 2.59979625578436 4.68869426636497 4.21305026724647 3.42111300273466 3.43400258277707 3.67422423232346 3.57679875354605 4.31258487897756 3.97662905774102 3.42743776871339 3.32763914543774 5.17650374619948 3.65453234745754 3.41213166059614 3.94269006944855 3.79945715087772 3.70924260071793 3.09448431999199 3.95000533915541 4.41848492254849 4.43286368643183 4.9128248976036 4.49299909182598 4.40883310940622 4.17636586104798 4.47692059320431 5.21859051889816 4.68731448629932 3.98002620939454 3.91548736246515 3.26880893046291 3.61183965644603 4.24616011034871 3.65998495327592 4.1404108747999 3.07587858392687 4.57733219240435 4.73858532397965 4.40884519426515 3.64350395697762 2.59979625578436 3.8202779361678 4.67512102575425 4.06225761433274 4.11713567805442 3.94832445954644 3.59998890923774 3.79991564065168 3.39302171797744 4.52083795290979 3.08843871467039 2.59979625578436 3.66117052613107 3.82001212652828 4.52005713712319 4.38116987410858 4.70889602252985 4.62951183180428 3.71588791228863 3.90862625430082 4.15556250339624 4.29488317595572 3.57423272988652 4.2145754890584 3.99373237159987 4.6772283506999 4.69320307600654 5.60347875928705 5.69368567145113 4.7063809867703 5.11034619392357 4.85351631780735 6.00227304274219 5.92318292531602 3.83772004316436 4.73607319611786 4.97066672670725 4.71169013401585 5.25114248754876 3.22829425332205 5.17760431951437 4.98107611277976 6.29337077795256 6.13684414398436 4.33657757687762 4.18992841586982 3.97297243328053 4.64015316651972 4.04946998940355 3.87957555546561 4.54549579850851 4.07599649107143 5.84645604679105 4.29558449857307 4.35236476887716 4.36732920939113 5.17108924712187 6.15990957361022 2.59979625578436 5.04782811694261 2.59979625578436 4.51205260040314 6.02462017309351 4.36983506903142 4.10877429446329 6.08336355778285 3.88579130189572 4.57059290128763 3.9993441325203 4.01510285445144 4.00536962002532 4.58356341378749 6.08830834342469 3.87599515681154 4.42307980795103 3.82537162604514 4.151738090241 4.63541716919356 4.91632713281065 4.5741712524079 4.24473817692689 3.51206141573981 4.69864263855342 4.63503451314111 3.96919338609777 4.46097660530446 4.0941189106061 4.58272928076518 2.59979625578436 4.09760074552466 4.38531084903347 3.96885737143241 5.07719330398159 4.95097337616749 3.61779196529466 4.30644399764631 3.27415149574588 5.20655739160424 5.09057338714926 4.15672155169245 5.28451245176492 4.57679907364981 4.53258595360635 4.16861656449387 3.67438517565565 4.60155135926993 3.40495493333963 3.73395067132373 4.50104494465645 2.59979625578436 6.36648207230017 4.57221274962944 4.30789864769724 4.96271018990143 5.83393095852792 4.24500758352783 5.3809201810649 3.77497974381894 4.46924249311215 4.86101697241127 4.58022114399025 4.65288124838399 3.85978030151669 4.30443335200009 4.73716960171199 5.3798414753422 4.86219618337079 4.00124483017607 6.67974476585537 4.62937755938923 4.09356781758957 4.70663635402328 4.33765550522049 4.7221402638114 4.05051050385255 4.15192236930727 5.33713084975905 5.23095709888855 6.60307660322017 5.19432784548833 3.82066918645868 4.62558517334317 5.46675038902957 5.16851897472431 5.05312858527282 5.04186315814743 4.87808098791347 4.28820148017207 4.69409528239347 4.49387545576156 4.34424842228874 4.64597440701227 4.00996550861113 5.57923397634073 4.41121660562138 3.72774205775371 4.75510091358687 4.33372626996016 4.72326834335479 3.85883507686872 4.31519820771337 4.44706743512112 3.55720716581145 5.12561334499519 2.59979625578436 4.76971078940399 3.71901086273931 4.30794775429648 5.00500714978119 4.82079114439412 4.22470455400088 3.57256915919904 4.07742224444578 4.54807081784639 4.87119208530271 4.18158490779625 3.85008500517609 4.50345289644287 4.99972583596292 4.15712730388215 4.59274071790841 4.5851596803637 4.02402990737736 5.20598586774981 5.64812747140714 4.49046948457312 4.67039841002996 4.52561882532054 5.33678107421362 4.07059953634987 3.80289619999502 4.65858256269737 4.06457928231028 4.60275010572144 3.66470869978415 4.60751158534198 3.64036404079632 4.25593393549199 5.78588930986431 4.9838667527237 3.69619395184967 5.38689483474534 4.33811969164271 5.10887441847943 5.37939889725193 4.77527492892284 3.66154325580684 3.71094392319847 4.15441274922849 5.24159536149282 5.15838826391297 4.4597410266447 5.98178155118711 4.46555015530837 4.43581780240518 6.04996695419445 4.22732818055191 4.91153630030154 4.46944764362324 5.78563484411676 5.09567268108069 4.02797903875605 5.53808849815687 2.59979625578436 5.02410283188328 5.98784590099395 4.69714012694735 4.4569336025263 3.61517699161078 4.4340781734992 5.14779416179641 4.5478334376775 5.00191818807928 3.8007536215964 6.87309051390691 4.80879643523318 4.44961046091349 4.76143931923487 3.8201230699138 5.99306239224763 4.68922293402145 4.31275261534614 4.17748738386806 5.41647762155355 6.08947699529104 5.21247540588476 3.52428154965526 4.24250336522236 4.41161574131618 5.81149116753233 4.98945893851861 4.78281226188741 4.03750591102957 4.22188531982082 6.67983757893454 4.51740548040876 4.67403531671152 4.84843917579906 4.87477229420321 5.63800091730401 5.5036220137256 5.69177300500994 4.8415147203932 4.98170886898948 5.66441098609492 4.48026976972743 4.82568103098201 4.32017607840198 4.79188410790108 6.23849069529914 5.58263301113669 5.37089402776143 4.79851670262775 3.57229933299784 5.49774083576258 4.88718347066629 3.79479745119525 5.28709725093575 3.53345212500998 5.37359728751047 2.59979625578436 4.1758757284882 4.60802599464725 5.17468905923213 6.42358818099682 3.99300302654404 4.53879728382853 4.30288687413738 4.7106484346819 5.11194405346292 4.963907745775 5.00413727714343 5.29754714954543 5.19364801185793 4.66852174876893 4.44676325869543 4.7832716365637 5.04586757332816 4.7852230421036 4.35152909985919 4.38197936702529 3.78837248309854 4.6080507366938 4.40541472262617 3.59995622530821 4.59939355490004 5.28478916235549 4.09452856167016 3.8992686649575 3.56431211964338 4.74279838105192 6.03575896913688 4.41003778231333 5.14614874828081 3.51441303477161 5.92778154044881 4.3471033629926 5.56122379329412 2.59979625578436 3.23264526912839 5.29661515227005 4.08734879059941 4.60057766972549 5.22826634193768 4.21177103240202 5.27965586900133 4.08602949628016 4.22952240881057 4.38165808122808 4.57946966740648 4.95762359408207 4.54507982488406 4.0174031331555 2.59979625578436 3.11976522407249 4.36196706552631 4.56493328106344 3.1505585915272 3.6289994566789 3.46951039942522 3.45647939961573 4.2380593501779 4.16008812385646 4.60730768878261 4.62801558041624 5.6419401984611 5.53780701998614 3.29891955515538 4.38934841552105 4.09501617285911 4.75713604400119 4.30135395449846 4.09181682514192 3.77229110497218 3.94760692987975 6.40142796224773 4.59257025143361 4.20745817405438 4.73990501152206 4.15986970114443 4.47733489826703 4.77721345137775 3.56316175631973 4.3669221623173 3.76219152482937 4.00100422223671 4.43969622920129 4.09154230320106 3.94461003079951 5.96539743162759 6.06716733809486 5.22271521408418 3.67036819177417 5.0011953675091 4.65676015342749 5.2481929435573 4.9525361971359 3.41331573344294 3.93032668239966 3.81799429195978 4.29464440405173 4.97681603456584 5.31097958012828 3.92400081151839 4.08460256147185 5.65202939339019 3.83773340086992 3.11591032459858 5.38012140826264 4.77381018711513 7.46539164071205 4.18363575119269 3.4698560644291 4.3514402719106 3.8475524867032 4.53378246214001 4.55708201951605 4.16306540993445 4.80031090241753 4.4068791012108 3.52425320467527 6.08744409129832 5.05724947735871 4.35037491039052 2.59979625578436 5.11504259545291 6.47129245396161 5.782297037945 4.00524347023842 5.34566672721358 3.88540911740735 5.9606553917678 5.33020219228543 4.2161612464992 5.45772824610146 3.43056747566856 3.90286750912877 4.8083475505825 3.55447539391392 4.69461373825044 4.79908395491552 5.5129574495589 4.85144568944303 3.95095185850016 4.39693347456666 3.63998240109009 7.30769084004948 5.65400960941027 3.56947890294999 5.01028083361151 4.44634144264515 6.47928787768434 3.91168402490604 3.78966341899362 5.09942293091078 4.10282435775713 5.38519653162789 4.62493721271462 3.6755733418522 5.62747688538441 4.93309041737004 5.88085801470274 5.54816758211276 3.98548409007793 4.86192366656367 4.32033293870511 5.48123767053696 5.0342469001687 3.80537004000326 2.59979625578436 3.39724226744863 5.01825718989685 4.90286392788776 4.59427589125696 4.99312798678077 5.31959603265924 5.30422524645552 5.58952097498024 4.25060714661932 6.48924824687045 3.7445127826073 4.75515218750878 6.20533532725241 4.58212374922458 6.14339836509943 3.34680674814643 5.0944490203049 3.97552786464507 7.04991150410253 6.07822731027189 2.59979625578436 4.66713818862751 4.96020116860324 4.421152439303 5.75196897424515 3.49200943256135 5.24460145885154 4.76364417436496 4.94645780938094 6.27008083096511 4.61264402123049 7.66720374741125 4.54970444987771 4.43375905633288 4.46914565595974 3.75568684208873 5.34824081341015 5.41190720196406 3.74095456484091 5.66832519039415 3.67495035924399 4.98992400367324 4.09471566796706 5.77022308453983 4.94210750422065 4.5704073375943 4.83934389228745 5.65193233316713 5.15347827478096 4.69876094172759 5.76610059327113 3.79945367798143 5.0644356929507 4.40011646721277 3.60460476561547 5.12328144015568 4.99711673280342 6.30545076008865 5.38808139322914 3.93224927260848 4.32811009742049 3.74150866336052 6.67958935412273 5.16553054516106 4.29216753973962 4.82436308248627 4.34223109925995 5.9944453263244 2.59979625578436 4.91697188260733 2.59979625578436 4.20728187979744 5.96501318606564 5.40632615903321 4.54483647421163 4.92174755611268 5.21825469027738 5.30206303706748 5.28565500739323 4.17155347244896 4.22928374657921 4.08931891774608 4.45959692427382 4.38516601556764 3.65836322027094 4.62992610855895 3.38630181835361 6.43302943370869 5.49015424955404 2.59979625578436 4.04784677495562 4.64739872836599 5.08694286768947 5.73438662629743 4.59414059952078 5.18714482942358 4.41449167308336 4.30942732352246 5.99767584450224 2.59979625578436 4.4196521606443 4.20487855906137 4.71758714888564 3.82235663168165 3.79558990087403 4.69183332811862 3.24895042512516 6.24892812596957 4.40864496411247 4.13476385007122 4.72874912504652 4.70677329758711 6.84045345327634 5.02426279327363 3.97385721878554 4.92340086772703 2.59979625578436 4.93413803101152 4.79963571236747 3.65701265783937 4.71838677551019 3.93199932383111 5.13242162102499 4.42385273406246 5.11682154101333 5.97661906239402 4.72839782221023 6.40258421857774 3.47646435890152 3.29381410174513 3.56888036552917 4.44623941549755 6.87822173113854 5.54654378253132 4.40972648856649 3.99971141227724 3.50796474887411 5.52384887703089 5.74108245307047 5.37968634531258
Manes.09G020900.v6.1 4.57361618838337 4.67241184650992 4.14266410568449 3.94796231805775 3.59768416077194 3.69157784225115 4.20178157449109 4.52361300858914 4.49227912925741 3.89462144677541 4.94409916563948 4.08397666626976 4.01598277474177 2.59979625578436 4.45885012381385 4.82251509606364 3.51852869536645 4.25595750004627 4.19025221252293 4.15669568736146 3.93330581446344 3.71802382302551 4.13075262838132 3.72812292938955 3.36517982117798 3.79014938861514 3.7059866091091 3.92507092375754 4.23901665491107 3.86361853876954 4.78216995761566 4.10758410181633 4.39750343869171 3.7670251772444 4.57001279011813 4.85827668441197 3.83362333230266 3.93637030314106 4.18178306660985 4.2613320226964 4.20225093131504 4.25515375182764 3.99801958889781 2.59979625578436 4.21882759404767 4.22491347845287 3.66368988199267 4.27301881791545 3.96855627745452 2.59979625578436 3.91442276629907 3.62754700466668 4.56458220174159 4.34285777227897 3.58452961246909 3.9304637893889 4.71333699838085 4.08528478530829 4.43497640120637 3.66311783781629 4.02226528212128 4.22042404466262 4.26950553177686 2.59979625578436 3.69089779392592 3.89295254730944 3.71564452659676 3.76083040956131 4.17702205997925 3.88995473718565 3.63534940362202 3.45913295495671 4.06454972850657 4.68113159220027 2.59979625578436 4.43686894341392 3.9437380773174 3.93888509688516 5.08026056546346 3.91085719749663 4.73766424358397 3.9726884326862 4.06790948899444 4.14915848480723 3.80444180087026 4.54125846216162 4.27215036043013 3.86706970484492 3.94591027918717 3.64232470964442 3.86934225889733 4.09263583055816 3.91582517406184 3.9774066105883 2.59979625578436 4.14804504102601 3.17403919595947 3.43281061860876 3.34036722524951 3.35353493771494 4.35440921456004 3.81597882765442 4.338358238992 4.12154741981273 2.59979625578436 3.61972585497088 3.52424272125642 3.79813600253126 3.99350601859101 3.6394512499023 4.24507281774653 4.21893917731151 4.3069082775325 3.92476114188559 2.59979625578436 2.59979625578436 4.27523653244724 4.46825409148533 4.16081236150361 3.42147577135509 4.01402810203007 5.1308395239794 4.41680539037944 5.1113616708102 3.98832669621086 4.45682179403041 4.93956872867058 4.43440440610159 3.9016924230135 3.37130380600997 3.61868305960293 4.18391418333489 3.69248065330769 4.38748032466568 2.59979625578436 4.54503116787365 4.0977347290974 4.36395456977637 4.53253983960669 4.36060981878653 4.28979403162825 4.07462871031075 3.87060850007662 4.74662794098292 3.98424667947623 3.44853243386928 4.80399080689754 3.99224523544299 4.04145499193348 6.11378370169449 4.26548708096564 4.25343892241773 4.23988316562346 4.11947148752106 4.85405689041191 4.47670271942002 3.65942122764354 3.5456740665038 3.6441493081931 4.66901894411565 4.16040063351204 4.60329019470343 4.35434063218559 4.05027413765705 3.94850285336736 4.24470430342269 3.45050421449097 3.53722900253047 2.59979625578436 4.07450224752122 5.28252995294964 3.77348118255699 4.61480776320049 4.25185322189115 4.73687755604827 4.45066987609085 3.70830021421705 3.82765027157642 4.8637635122203 2.59979625578436 4.11776829289036 4.32702693080417 4.23356743523471 4.95337934338943 3.75724959169815 4.82056547454655 5.04135184214689 4.30445763156322 5.06358643157275 4.38132439645837 3.87188620843651 3.87500039845426 4.73548497538029 4.41169531243021 5.17518461854706 4.91940020306154 4.15792746763255 4.489184033573 4.00938276135698 4.62525448992543 5.04015040053405 4.88809961017726 4.63684499096897 3.96989716470546 4.72404247348023 4.08056208543694 5.62851565905274 4.8866614899474 4.57171036762604 4.40929173294704 4.73573721568437 5.54210246781357 4.2562635021126 4.50573339992361 4.52063399082232 4.33289927786302 5.17972824733914 5.25998189196932 3.77728265014896 5.13051257620668 5.4575826586761 3.91115969666603 4.20090065972222 4.41280065853141 5.64644247591378 4.78863487999661 2.59979625578436 4.5959366869236 2.59979625578436 4.6533221721648 4.60101121090168 5.64740944396927 4.70249262359692 3.77066255425936 4.65783387326985 4.67336122035267 4.9382003940769 4.30290476043136 6.45001177522135 4.79466522176796 6.11430059547244 6.07144666109818 3.72759093882996 5.36054309208069 3.67242295231915 6.0785091785983 7.01689771942654 4.94439999198879 6.41042974629051 4.82622808692342 5.4137012730353 4.9570399078671 4.54199859684416 5.56725083349659 5.41734002127542 5.9137117188195 2.59979625578436 4.9708048209168 5.53734634030216 5.37945619535374 6.69849083644137 6.62940321935244 4.84133243690635 5.99790964330934 4.99445137876813 5.98038886249449 6.15169199233536 4.65771150862008 4.58939208014102 4.88115666102235 4.3242469620019 6.10996293738969 4.38772929930013 5.5202104531507 4.59496259194579 6.33408558564398 5.83325607893306 2.59979625578436 4.57681878214073 4.786857481659 3.9675824189365 6.35161868217215 4.3042091593446 3.96551696079146 5.02636020699617 3.33163621273224 4.46924249311215 4.21280088862039 3.30593419081973 4.22697303127816 3.85978030151669 4.90129102960839 4.9351782932702 3.19546030758457 4.33983730886778 4.05882051330767 3.79794415864301 4.38912283565932 4.91549183284229 6.08816306123135 4.67553616607675 5.5735857178333 5.07425740174072 5.0963325841582 5.07232235407303 4.24735954743969 4.94421806263606 3.96907504514623 5.72486561037936 4.73042120682307 4.10348433193023 5.49347213253478 5.14491565350895 3.19442034293909 4.23418702027811 4.43124557945812 4.56881824605895 4.63656481276959 3.51092040624305 4.75830734623174 3.76560242009159 5.57923397634073 4.41121660562138 5.13954473489732 5.16237776170126 4.22552752565609 4.0962268472372 5.46961255827143 4.31519820771337 4.30304237315679 3.69894092230814 4.00083462243532 6.28297791613009 4.01818399914702 4.08680529367878 5.43830002682372 4.10925904801117 4.71869224416619 5.80385218603395 4.80649588290584 5.2824057489796 2.59979625578436 5.177818657504 4.43937779671944 4.76811583708719 5.52734894154931 4.81845515688266 4.75289195431297 4.59274071790841 4.45574511705669 5.03451354210967 4.25043657864429 4.82584900718451 5.34511450514833 4.60979845927509 4.95827158224578 4.17406586346766 4.82279925075785 4.39918828188329 3.69248111277223 4.06457928231028 4.77334747582359 3.82079001873872 4.53891582127765 5.20639742943762 4.94467142102808 4.68937138092221 5.01963808153813 5.20306624579715 4.0329195555562 4.60841776514907 4.88141738794279 4.46447550264307 3.68707305654287 5.13409239732633 5.14434096377525 4.62506268112121 4.49604221816923 4.43740866261704 5.45189740146584 5.07893968465342 4.40068716848437 4.99747635552243 4.79412893599083 4.98509107186237 4.57304123435029 4.22145159702949 5.48144412765015 4.22974050395676 4.55091090840958 6.14424335375417 5.53260901940399 6.12102132408019 2.59979625578436 3.80475394054181 5.09033260165601 4.60784593667468 4.3123881948452 4.53951708861522 4.5478334376775 4.4598327384866 3.54039886021135 4.09566998091808 3.69848075669755 4.80325821802079 3.88815639471644 3.66411922568851 3.93016915598116 3.62292636951278 4.91168002997102 4.66353599150306 4.56524049308941 3.84992470778395 5.65279083057388 4.98023550483794 4.51792375428807 4.46402020427502 4.18858767721428 4.86631395052736 4.55038216085847 4.03750591102957 4.32730584777024 3.39541109862574 3.84647826998199 6.40467272390553 5.72974273525633 5.7497707094119 5.92853074723784 5.19623766336238 4.00247137631365 3.61077221681272 3.3699188977181 4.76304865248666 4.11563452792778 4.46933992480537 4.59524090790622 3.8603873958249 4.65923374947497 4.37885540131911 4.16506602496995 4.87672026447415 4.22842747536237 4.72049628708444 5.2550615804444 3.30265235045542 4.43063108068433 4.04122565012221 3.63202778143493 2.59979625578436 4.66154937543948 4.52251728525248 4.22632636908437 5.93877726727193 4.69908024514783 4.59396492194881 2.59979625578436 4.3261604945858 4.86579030857714 3.96902988370369 5.00413727714343 4.29515076735607 4.58097107882744 4.66852174876893 4.64719348868943 4.02789705746183 4.21181239857201 3.60301848506402 4.41024552649794 3.89746962509603 6.20974156097013 5.35345255623419 4.34219520155912 4.5342793392715 4.20674458808463 4.89342327829361 5.63757254394743 4.19357869695716 3.94059545112726 4.74279838105192 4.68696724505273 4.93918041942382 4.52258920384425 3.65031655402159 3.80557323871042 4.55200129550066 4.73821627230521 2.59979625578436 3.9077996289514 4.14712220237834 4.08734879059941 4.0206611812451 4.56970683727191 4.35893719950545 4.41262461069883 3.99708007539002 4.13339209765861 3.85584932785723 4.63549064566177 5.48731550881753 2.59979625578436 2.59979625578436 5.18770779158332 3.93481781821329 6.3278000172023 5.25456856850287 4.52665441692634 3.44589270512451 4.1379321892826 5.01175897597893 4.42478401527935 5.03877978899335 4.79688283492342 5.11028155671367 5.20253911775144 5.6167272653504 4.10870367599951 5.06055489908149 4.02408101151613 4.61945725433758 4.04605795159376 5.809634447781 4.28898915773301 4.56379298340159 5.31114512207556 5.14705033585366 4.20745817405438 3.57941440235744 4.10784367478276 5.347763474903 4.83350687476557 4.08500922753451 3.70599166775626 4.00593321037532 4.32205665317129 5.02281033399736 3.97086621637858 3.74746792533285 4.87115468946204 4.036607677163 4.7626906115746 4.69171528271106 4.265657248395 4.25518527308797 4.61358580951662 3.88645627808758 4.89181986444786 4.53503081876701 4.33936876840666 4.0536971848221 3.77863573177652 5.1217606159659 4.16132324754283 4.65664861801217 4.29373664422248 3.97414549722241 5.17795517219457 4.65798716176326 4.74727693784335 4.32045571755676 4.24220979278634 4.36196570826451 3.96933255596001 4.02037005342917 3.64488221720875 3.7849126878936 3.95462445975761 3.6259675130652 3.72313740150032 4.21013548676989 3.63459143030087 3.52334337481004 4.56498869186162 2.59979625578436 4.18718929690631 4.2649228849859 4.14329864046354 3.53996910997867 4.98869004609366 4.06951797389946 3.67117148881194 3.8027405824871 3.49523953514564 4.6018381917031 3.84720525866936 3.8116874285706 4.18606335885253 2.59979625578436 3.42251220363524 4.03002389559341 3.43352024351822 4.02726056418837 3.95095185850016 3.54082805027927 3.86098856849618 4.1767194212877 3.20491354779203 4.5132089815524 4.93794310357392 4.2578502379152 3.3217847703779 4.00938374157105 5.03637985248684 3.13052693773863 4.10282435775713 4.10197670422742 3.28755938414103 3.23035530106182 4.39187388641698 3.92627185587959 2.59979625578436 3.60798097877415 3.8480818135128 3.666870675528 4.05054487831548 4.68087199137485 3.99173403407987 3.21559004798566 2.59979625578436 3.62099745099714 5.06677385471193 4.36786708975117 4.39401659295812 3.95557659281107 4.81008357371109 4.85696581338028 4.28025371874054 2.59979625578436 5.21631662540804 3.98502212357155 3.51082790168131 4.98574003949392 3.71664159246952 4.15069733872885 4.04887625195225 4.04455789294339 4.6491712379868 4.28711904250441 4.16450093566616 5.02890370927168 4.43918929946912 5.28757475242354 5.04624114485497 4.34865740977024 3.68431037628401 4.05308392670127 4.03974821756537 4.65592842870199 4.32467433550957 3.7908095180558 5.66813901882745 3.78005305080069 3.50863035512316 4.27113856068339 3.75568684208873 5.73294827270607 3.51194589800682 4.26288235301031 2.59979625578436 3.67495035924399 4.4916018600498 4.09471566796706 4.4688847820516 4.57214100662129 3.79370066237209 4.53907579506267 3.8602790392649 3.44901952329009 4.14366728163835 3.78119010223562 4.04994435637794 4.40547769328959 3.51541122184949 4.09768642685337 3.50030527778916 3.95092775944155 3.78809560810359 4.32451852776112 3.7367292000299 2.59979625578436 3.74150866336052 3.69002083499493 3.97993272338895 4.49210420640252 4.38307646226477 3.95704455806497 4.44264531622541 2.59979625578436 4.31699294712869 2.59979625578436 3.89359831116327 2.59979625578436 3.90856160667753 4.14780567910108 3.72521322644438 4.50327051380476 5.3875564325279 3.84427316502624 4.17155347244896 3.83058458081139 3.48455101835497 4.12442767665235 3.50713024684174 5.16353977805653 4.21898952457637 4.82642960370641 3.76185652348974 3.6772290110141 3.36674922290519 3.6982624709496 3.94197673699537 4.18011297773721 3.97866198404503 3.77298917154667 4.45668542427955 3.5233891069621 4.82520382164408 3.83955901297806 3.68182989929518 4.0607334142174 4.35664308291446 4.33211993851995 4.17015085889933 5.11160695941587 4.03289231421822 4.24175702933032 3.92030111956724 4.55948059476142 4.13476385007122 3.1964791051938 3.85218514393619 5.02854162669176 4.33478672800167 4.83906983577888 4.77374530303184 5.61088024143791 5.6934324096742 5.06594834005266 4.17211971592436 4.06648078862801 4.00708937357435 3.92157768105601 4.42385273406246 4.55846220690868 3.78913948895055 4.39966993744414 3.92702060530145 3.95677709554983 3.44583545555997 3.56888036552917 4.08703909096815 4.17168768980405 4.7262545983764 4.2086986644918 3.27961246069983 4.46218209657253 4.55338520430357 2.59979625578436 4.04117758115147
Manes.09G021000.v6.1 3.53645259620206 2.59979625578436 3.3403720198218 3.33882252641644 3.05314717308039 3.55072321097309 3.15816018115106 3.32387150818726 2.59979625578436 3.263295019147 3.59615589397252 2.59979625578436 2.59979625578436 2.59979625578436 3.18275097244238 3.38469515100924 4.21927371736272 2.59979625578436 4.06282315022221 4.15669568736146 3.93330581446344 4.25817351072512 3.64593111037093 4.25687274181446 3.89694462323071 3.29982034827609 3.82950817955246 3.45517244682011 4.03685567412286 2.59979625578436 2.59979625578436 2.59979625578436 2.59979625578436 3.61722718869772 2.59979625578436 2.59979625578436 3.39406740467135 3.64923550830888 3.54273597101275 3.37524171943136 3.9724542082533 3.23286364701414 2.59979625578436 5.26051157546446 3.19842031549437 3.6266181304827 3.78296404426844 3.55116117433422 3.13370949737372 3.53623203608649 3.319570586726 3.88459432025187 3.1269057721942 3.24874933285914 3.79492487585658 3.55678748547211 3.72490722702518 3.32378826321993 4.12874089926233 3.35998747224409 3.52062149520576 3.13655648183482 3.31285807433133 2.59979625578436 3.15500955286225 2.59979625578436 3.16805095130771 3.19194094230314 3.12093291120984 3.14104836382465 3.63534940362202 3.99142230427817 3.52011185534455 4.68113159220027 2.59979625578436 3.56363431401342 3.9437380773174 3.78960690973117 3.77811259546182 3.8191814651747 3.44184362766157 3.83640379821994 3.72904501437955 3.11095649955553 2.59979625578436 2.59979625578436 3.92217091087391 3.70564173509537 3.01907165093939 3.03309729085306 3.5115007869912 3.53864938527956 3.11194123837751 4.05468413520815 2.59979625578436 3.57536345356011 3.40671103459315 3.02061995747434 3.63622688306178 3.03824441707797 3.07907070398862 3.90744287728184 2.59979625578436 3.83291661938213 2.59979625578436 4.09405740546664 3.52424272125642 3.17721740656458 3.60369213990576 2.59979625578436 3.58288439614787 3.16467000805317 3.37357534952051 3.27950361820524 2.59979625578436 2.59979625578436 3.34666675568901 3.79147931109901 4.24659030957132 3.98810965753994 3.286972458873 3.35765264354746 2.59979625578436 3.58497213633413 4.04544993850666 3.25674191122001 2.59979625578436 3.6503738896489 3.9016924230135 3.53930605846071 3.61868305960293 2.59979625578436 2.59979625578436 3.43950802520564 2.59979625578436 3.2005024480778 3.23404875933684 3.42743776871339 4.0137008401783 3.38823800246194 3.51812105738734 3.66435093342441 3.25041757009826 4.2536234071397 3.10567645987634 3.57533447128517 3.39788747209717 3.24166522631322 3.73410293698977 2.59979625578436 4.17890040090776 3.41194443992594 4.1091360952405 3.88766080324959 4.26669918164942 3.63773510845993 3.52242163446846 3.4487476336749 3.6441493081931 3.48059009761494 3.17503269450207 3.22095379729571 3.13501077494869 3.07587858392687 3.16701331005524 3.33191960041971 4.559693455727 3.26838519696305 2.59979625578436 2.59979625578436 3.97573545515495 3.35411837759803 3.75268355076772 3.62050145251511 2.59979625578436 3.06457845309048 3.56545094105894 3.72599209432602 3.6727640892179 2.59979625578436 2.59979625578436 3.2233869813897 3.44873559807783 3.27853162965225 3.42890958766995 3.13068999412181 3.39857787496319 3.58961275319945 3.14070663490831 3.21065778610885 3.7826380584795 3.56350479990528 3.24239127858813 3.81782068538594 3.76457028639514 3.65446411146874 3.77457475802958 3.77831734439766 4.89104325872169 3.80906985187642 4.24354709391718 4.00736470007236 3.94823781971666 4.14621795295066 4.01103896802701 3.72392832156688 4.33279838039556 3.82921676435143 3.2670926519256 3.63481172564467 4.01950480309998 4.41781416261837 3.73616914873223 3.54788813065337 4.09380562395299 3.58775514037745 3.10108304697002 3.1364641154621 2.59979625578436 3.90659857568367 3.64889788739305 3.4196932705789 3.55483529680617 3.49727193506312 4.03994574730643 3.56356945436749 2.59979625578436 3.65568174542466 2.59979625578436 3.14584555959347 3.7907200031936 3.63045880079437 3.74610372025746 4.6259726054992 3.35832488643014 3.64088381960222 3.38697297193438 3.19677433375722 4.29155287755991 3.91013903503029 4.2292696822675 4.27300551928483 4.21652441958095 3.90479648510061 4.151738090241 3.64798288640125 3.57769357505133 3.64297008131791 3.93597786339893 3.87010041767032 3.87897467098637 3.97281132513551 3.73114165719934 4.25097796291276 3.93609758329504 3.11671905717742 2.59979625578436 3.42553268245098 3.14550218000467 3.96885737143241 4.10081705829609 3.69084402609154 2.59979625578436 4.25757853785971 3.91481946228665 4.00850295065692 3.88263538015512 3.58112990203422 4.13903332660822 4.392201132439 3.47355552046872 3.68464331108315 3.36821729632826 4.10654547416867 3.72459246314977 3.07270803269098 3.49834410633833 2.59979625578436 4.25161846552987 3.59521002625218 3.88480196406123 3.65244182252435 3.57019064334041 4.11392091160315 3.5859747586968 4.1256393603863 4.29255672596955 3.93799329061347 3.70057965757866 4.22697303127816 3.85978030151669 3.94869021554797 4.36794739559068 3.61762036583983 4.46304170217942 4.35381545485456 5.96453484172198 3.9428857640128 3.42317760654825 4.24684371271038 4.38527759539649 4.04353705852559 3.7414389757699 4.04580551179995 4.29857205127071 3.79469870865205 4.55523413143383 3.58549110300089 3.66460190285215 4.16862252676369 4.58309632678987 4.17659936209072 3.43958436185532 3.89491900261085 3.8617926093845 4.0657157493819 3.74821834779386 4.04068063587489 3.70695848093967 3.71897980453619 4.45549841052631 3.64358731401363 3.97462826926992 4.08541760726109 4.08975469002555 4.22552752565609 3.77853098325696 3.2878030887128 4.02564945307247 3.71287078579491 4.8744098313899 2.59979625578436 2.59979625578436 3.71526741289055 3.71901086273931 4.15962808971803 3.07382630850462 3.69595611578435 4.36348536507496 3.68252091038086 4.30770493345304 2.59979625578436 3.51261602950284 4.18158490779625 4.06243930981971 4.37816207321273 2.59979625578436 3.5271669967772 3.89271028443978 3.40050620406403 3.71999682860615 3.79703594294614 3.69879294883086 3.9210256877759 4.07389019521547 4.42842838552876 2.59979625578436 3.3916204310571 4.58432861564788 3.69248111277223 4.46783352943988 3.44886050587142 2.59979625578436 3.19836810956745 3.34338385331662 4.36574279650293 4.09865934538282 3.81933528813022 3.69619395184967 3.55926868756829 3.79554410341797 3.33690766491106 3.80321908370672 3.5766943121934 4.49257375705548 3.7837380289056 3.96115202133466 3.95095103811457 3.44498313082173 3.78564216104851 4.2432595318023 3.96181365670601 3.50011492906526 3.99884989132693 4.16421157857886 3.97859097321265 4.12571648205588 3.62289993070695 3.53625833947526 3.49604567278014 4.65734607208577 5.53260901940399 3.21112129012012 2.59979625578436 3.80475394054181 7.11355049853207 4.18941028665684 3.5620367008967 3.77334939914147 3.25797369082606 4.35943019608191 4.09528268470874 4.63763601753627 3.99741940809082 4.14137809845067 4.15435881670808 5.27759836174646 4.68404355364971 4.37000824473682 4.08190326832233 2.59979625578436 3.81807624292966 4.02966232232777 4.29956289909593 4.63276571442267 3.5812492167731 4.29953123061593 3.91732859739361 3.51034282900347 3.5242076349085 4.25648088094145 4.36047435717245 5.15683009945349 3.43006726886568 4.39693690307709 3.95065796328778 4.6300901036741 3.85403275324275 4.47072825092785 3.61037900404286 4.61952493701222 4.92460846940832 4.79918832649715 3.80869573743323 4.11307438609309 3.96164077342337 4.33356641459377 4.99815516999477 4.89197309232473 4.56550995443617 4.57963036787199 3.57229933299784 3.99017426452137 4.11044121592125 4.97738423128662 4.60224779442935 3.2656464759195 3.91499129690811 3.94233965432729 4.34287603890507 4.10435273656254 3.97349048746975 5.24022002837616 4.66270329663529 3.77287603967699 4.01508751431884 4.56001074811085 4.33908116508318 3.73100358925145 4.53657571014478 3.35631907845476 4.3213031355079 3.43856895038844 3.10730057077166 4.02789705746183 2.59979625578436 4.07060484097967 4.22471959971461 3.26482453652333 3.57903779108596 3.90347240817075 3.50975893664833 3.87508178928827 3.31367075302264 3.91321688909703 3.56963630029071 3.75393549680243 2.59979625578436 3.37237396509029 4.25208799191021 3.41253877880521 3.90848178259655 3.87328019098817 3.91357261789756 3.09344190010374 4.17477670351442 2.59979625578436 3.9077996289514 3.25651977128008 3.48331719498716 3.69156864533317 3.58311592753866 3.23608720942091 3.35007378670469 3.36713490980945 4.62030877807126 4.08277547635013 3.53954419752657 3.95477570401005 4.67907735641066 3.32965303865418 3.85326458900264 4.30905012490611 3.96475469383661 3.50321857761277 3.54267748060448 4.13239208286991 3.71192966921496 3.0992041201342 3.48797309690425 2.59979625578436 3.12404357264528 4.1617380484245 3.35798233036586 3.77937656857795 4.10870367599951 3.58533896811864 3.77754747967347 3.66946102265825 3.56844582822542 3.44191213325748 3.65399748847355 3.65828750942002 4.12119666419391 3.91656481713282 4.1233712823784 3.960909276293 3.99590527404699 3.30442840010922 4.52384359756471 3.56316175631973 3.56341734263042 3.28280950206751 3.14717678469408 3.99734253545325 4.09154230320106 4.11050823596911 4.6319147963197 3.20643697917781 4.03905554454009 3.82719265264537 3.80860520056819 3.85098207456144 3.36210465489817 3.74240741602712 3.17879938663296 3.93032668239966 3.81799429195978 4.49480723273591 2.59979625578436 7.02889591180095 3.32506186180071 3.63151091231973 4.35092093483367 3.2328387430116 3.73083783830194 3.43372965785074 3.1664216170609 6.19024957095111 3.42095857459416 3.4698560644291 3.35112322452084 3.44151346863759 3.64488221720875 3.29663103898979 3.53091301288657 4.12808416109519 4.79740084632495 3.80813818017257 5.59244097782911 4.15106243593162 4.74835640209391 2.59979625578436 4.42435522986681 6.57455068217669 4.41231140610649 3.80021628716771 5.98877837774352 3.3580901148347 5.91912957017802 5.20149371240658 3.84733536790994 4.44850894673969 4.26003731579793 3.1066138352018 5.37870842803495 4.31566688152556 3.42251220363524 4.89162727704218 3.89274358706688 4.36733283882087 4.74196741806627 2.59979625578436 3.34310554963969 6.80356883355534 4.92573566771125 3.39636938341973 4.1396949679635 4.11313282674055 5.73575000896313 3.54285352533004 3.45273288614406 4.81998584925707 3.64472216679788 4.75126445469023 2.59979625578436 4.08958618670128 5.16509762681034 3.48513351680472 5.06852337624741 4.51392783465009 3.8480818135128 3.78646604316083 3.92134774835942 3.95490085823409 3.89510128992313 5.29350071815812 5.45667075841334 3.79868594700344 3.91016354464085 3.93208784448111 4.59427589125696 4.8121977494005 3.66355359323633 5.34594303706829 4.18166335394134 4.90971325583386 2.59979625578436 3.18330204680804 4.24245866013066 5.72440515974775 4.30847730210854 6.22049643239225 3.64505721057814 5.67334236600447 3.77435011010907 5.28639394104564 5.87389794756959 5.02890370927168 4.15904493162123 3.57609868205969 4.15106708599978 5.86819133810465 4.10121999023674 4.63580883323195 4.89435864368278 3.10979399629646 4.44704423114568 4.74311401840772 7.17010089618553 4.098100321408 3.24766064870577 4.92541343083515 3.50439436163838 3.78404001195677 4.3460608183231 3.74095456484091 2.59979625578436 3.79536033223022 2.59979625578436 3.73504840707269 4.93983774779483 5.29483749761246 3.92586272002995 4.09495703329264 4.04129764844827 3.09477353892355 3.81712267906517 5.9547619402227 3.37134793688836 4.04888508924004 3.25257180805638 3.42558272829161 4.83399772459873 4.01874790004685 4.56191069971903 3.43488083141115 3.48927214962142 4.11681985600358 4.22119595080069 6.30025129746482 4.14949671807348 3.54042399501909 3.93812031678581 3.02276451142146 4.07997402348583 2.59979625578436 3.68852467857154 6.23808933028928 4.65877656571397 6.5943767719079 3.80092819596319 3.88257670646385 4.39557409222477 4.16169859810897 3.8335430440529 3.57524302608937 4.44445085305624 3.61444306553731 4.89262739646431 3.50657944241829 3.61024766233292 3.65836322027094 3.86179032336765 4.0301906122985 5.25313575882273 4.17443433286362 4.91649102665063 4.47728334285542 3.86992880092686 4.92690869923493 4.09991899527981 3.65463134791335 4.61052090343019 3.6282151163956 3.49126360448332 5.83710539659778 2.59979625578436 4.35604020110365 4.42589571116674 2.59979625578436 3.41348554194456 3.58508707760162 4.32363645509041 3.70634912023239 4.0185530243409 3.29759367244079 3.70954315675184 3.89918274348928 4.2567115563102 6.74636474385829 4.93915302024865 3.3537310595367 3.95073548673661 5.61088024143791 4.71350419033917 3.11287055727565 3.46923753091554 4.53691369639324 3.55792757479529 4.41335578776762 3.45824826314557 3.67780851228293 5.58404955357816 3.94655887606888 5.64115035193425 2.59979625578436 4.39978196547875 3.65759140826972 4.32391163045759 7.2489102725099 4.58281056579638 3.51213099311162 3.75692974839097 3.50796474887411 5.03407758213978 4.54303241854753 4.9769421629255
Manes.09G021100.v6.1 4.96511062220955 5.05501740459808 6.30646506187516 6.8150166577912 4.53701592918714 6.60435865103333 4.66603732739868 6.35480370703792 5.02792158047711 6.87665332013123 6.5935355187953 6.45215757365608 6.06446219618957 5.35960304776762 4.65619434317595 5.91282913985821 5.12096041949963 3.80123086013542 5.70435037465813 4.15669568736146 6.80541811671648 7.22577279529881 7.32247680508836 6.49652519048893 4.67415392566167 5.6211474098921 6.37116957188158 4.49589991298426 5.94442409836529 7.21942907669925 5.65606284688876 7.80293073051023 6.43573039011182 6.33615274355419 5.56564740579916 6.12650526172431 5.1133682615505 5.06032776414946 5.34824383107674 6.07013838277055 6.44969357220593 5.64202892329885 6.04278360013238 5.33890285395495 4.95685828248663 6.02095162647073 9.68844777879931 5.92393706099365 4.2835147899628 4.38886036418827 5.57143423481297 7.01434607378605 6.15668849543845 6.15956892819545 5.28806239038225 6.95274874903898 6.49253757292377 6.04726257518063 7.0779727114591 5.20813467244027 5.29604794954233 6.23457665059376 6.10894813923592 6.32364397525139 5.29895433900126 5.21576435098478 5.88601816841078 5.69501632216992 7.07675709908493 5.90337775561451 6.34362269237304 6.80774290086787 5.58288119902044 6.4348456154551 4.96354976747314 6.40417880418457 5.44554583127052 5.83213037183701 3.94884331452239 4.27955612042881 5.86368008421471 5.54963568029436 4.77555460968363 5.49651208030519 4.26018185025389 5.96551525551158 4.50036645033784 4.91787533129199 5.24670608307374 4.94315031376796 4.00876840603554 5.70578226006117 6.03568731377188 6.27075447647777 5.6713578930303 8.84019924317728 7.31143179344639 6.77406430928113 7.62191360432154 7.57582186690826 4.30103860658479 7.26235464623729 6.31446792758723 7.19942398981882 5.12862405186618 5.42112359264168 7.13577581916519 6.91953596989163 4.39746057853991 4.62050350969342 5.07493449839807 5.89508439140488 7.84086275019609 5.46559135295788 5.67228931414433 5.62515386607477 6.75671533534373 5.64530798014404 6.93357734533812 5.14263339038845 5.79730069598263 6.51272532977841 6.70780939448002 5.49507066963895 5.75165416632726 5.74525961960376 5.29206423248134 6.80024661250432 2.59979625578436 6.47470603352864 6.46582839299117 4.35159626384511 5.46312357523213 5.56240628632544 5.69618591814306 5.53978503086787 5.07270567375252 5.7683807251544 4.72772112286028 6.20562153450263 3.97383814086129 5.56559505582075 6.48311774355878 6.64353661594267 5.89970672689854 4.95862099261495 4.75138179588018 8.24579572047908 6.32256667268276 6.99041309310999 6.35447775792057 5.42031308035544 5.68238582000035 6.55912520082389 6.83524913100767 7.24858446283518 6.8051162101984 6.75382132521543 5.96879997851088 7.63780464374395 5.37548021508966 5.20175100940348 7.22338598109372 7.35562304060917 5.31010274540047 4.59453160439119 4.40884519426515 6.37944537335276 2.59979625578436 4.28099621270788 3.41380625865222 5.442618650839 5.18669844504865 6.63935903982676 6.66122816516279 5.80453150800941 5.11063395286818 6.32280027138381 6.02053343788242 2.59979625578436 4.83199850311739 5.51827605215161 7.14448521266102 5.77427382465149 5.16154984972595 4.62951183180428 4.95200235343929 7.59195311027343 5.10150832677703 6.85865751248213 4.40314156626241 6.36484382999844 4.58767334559151 5.35835664385775 6.68320103129497 4.76675367797958 3.94485626633969 5.48051698083338 5.35659297688359 4.87944248630216 5.38892232470181 4.88809961017726 5.37858090623557 5.18768908464094 6.41720944058249 5.3446634846366 4.22464656679446 6.10560723828741 6.91569692505865 5.86206014168402 5.66152062870535 4.0888522953627 4.94138318637343 6.59309546234608 5.14377357870993 6.54695150064996 6.49311990935647 5.00883562439136 6.78054786051477 4.64551198212417 4.91477291215164 4.54120275584313 5.47101810885157 6.11120039908477 5.92392921837574 5.86502811901992 4.31843382324052 4.9689602844379 7.53200994406219 6.60634966105809 5.06284820558979 6.65598436368688 5.99943880445282 4.71052280785417 5.27081693361868 6.30799955557903 4.99727313697683 6.11899975249632 5.12639871711835 5.66284394144126 5.76564514088318 4.63308609036241 5.04862022492918 6.01417459934826 5.12628576430222 6.63683394050778 4.59109325246077 5.50841332319435 6.26756085606367 5.57550478547 5.00785021075653 5.21619891988482 6.07638712692407 5.93542307606492 5.30821890590825 5.8751563901521 6.32025749464405 5.67805716880546 5.08148782015428 5.27119672209481 4.64420548228199 4.34428236467766 6.114012676702 5.45985932294699 4.78946029906569 6.16601580653286 4.66612364331492 6.40181674188614 5.46400986440023 6.01519211460139 4.01373665405877 4.81030597306794 6.04773921591966 4.87594942805431 5.20809344921748 6.61242234836843 4.95293732089763 2.59979625578436 6.20166181986596 6.80046728215473 5.85071984679613 5.15154603973663 4.63721884242882 6.82592098822307 6.13943743451314 4.02104746559703 5.48546465477707 4.21280088862039 7.18195073634746 8.50970196274288 6.86075583291167 6.21518580969568 4.88838840800803 6.75776957331484 5.6771689538285 5.87592260168025 5.47575413484643 5.03907303991012 5.80996111424204 4.57132589583915 6.03260447868785 3.95677606453254 3.7414389757699 5.79641136554645 4.89396615263415 5.64103586496885 5.67573225889753 3.96907504514623 5.03947276151777 5.61869529607459 5.53354918610596 4.52070223387981 4.34722868539105 6.99742242305169 5.48089980182372 6.48848808465298 5.66884513170956 4.8246547429129 7.18568314963698 5.17113702704077 6.27541200027252 6.12084111255121 4.07632567243283 5.29477891029228 3.94339026023944 5.20035591913509 5.50880594996034 5.42219660402583 6.09358901162914 5.85622207508494 4.8744098313899 5.9918780650191 2.59979625578436 5.13743083605941 6.88941699233508 5.60452236179865 5.88381252066424 5.40816435867822 4.80127239251849 6.83442832728545 5.10696481390873 6.24496041229669 4.95465889665364 5.13841312746368 5.73063240137942 6.05246707617281 5.21834944762796 5.10373223794013 4.83426450122892 4.97213502067343 5.1991944910678 4.90949403900966 4.77571659600307 5.53002255202546 4.72827423437712 4.92433137860583 5.00985094957865 5.59052310693652 5.24603753378405 6.69840679322238 6.38576884999155 7.3502006400958 4.45746987279721 5.19075923653091 4.82735364318823 5.65652477388862 5.40095416361448 5.18552998075209 5.58762318199766 5.48154819049474 5.52484602128605 4.9221131755561 5.76403338416177 4.45964435927867 6.41834775416379 6.66300119336324 6.66302039465102 6.1946067915887 5.49262534804102 5.65472764645532 5.19009493055476 5.51639597997786 5.75142151644268 4.21903534029838 6.08731604777038 6.8022211672183 5.15089877528411 5.22356629521018 5.35701957578819 5.99750938575907 5.0952911448317 6.350357264757 5.4554721876321 6.48528222566695 6.19874178482155 5.51904414819448 6.04458201087991 5.71695146891261 5.23383601329725 4.84905751112074 6.31497496504407 4.09528268470874 5.87044800961367 4.74065390858962 5.38075301831216 6.00122686461051 5.08982709406433 5.66978161342752 4.86496582476043 6.59069709477306 6.4548169732769 6.34187047398837 6.10661357614492 4.66787293679178 6.00793018899679 5.66554434514564 5.87449767238044 5.09034719469054 5.99921223900704 5.39760967875445 6.85518796138721 5.87536482251897 5.67560351363711 4.98179547844016 5.67773036970345 7.3625052192643 4.98193799557652 8.61200804257891 5.69641520770564 7.57040415237648 4.51875169953631 6.31224963146044 5.80809048558749 4.62857636985848 5.226397006992 5.75719597442249 5.47248237917085 4.76531038673658 3.76564883305679 5.37089402776143 6.47077114524698 6.36167478491114 5.77825436376249 4.65647982692784 5.54084181782061 5.16689525330453 6.52200012657827 6.73822421956806 4.79268532281215 6.40724040285545 4.99803089672085 6.22539589677863 5.14629291113536 5.07146813526768 6.31107519219494 7.00790964100539 5.21646766922392 7.65213217904293 4.32915166980511 6.43714371016055 5.80238484586881 6.15082554764097 6.52052359836036 5.07781638882499 5.56740725715036 6.06945523282105 5.79983803363923 6.32139596449945 4.76337358653014 5.27582472825593 6.01158522766408 4.72931178629229 5.28446256666716 6.2042253394847 4.46739589568783 4.87576758393542 7.53526584722152 3.94059545112726 5.86733124734496 4.09230239212543 5.99760516205532 5.12101666674285 4.21247218570644 4.64458310507209 4.50386028970167 5.04129399128665 6.3811581025713 4.39543324340426 5.77888002445826 4.08734879059941 7.34045106313537 7.457959119923 7.16081691918528 6.23561620956153 5.69477372799627 7.50505315345602 5.34249394278509 6.17004035661434 5.96219550752634 5.28182437231285 4.6387984266857 5.2268052845239 6.08960672739393 8.08756581588413 5.25456856850287 6.34740075835456 5.95301016759759 5.68717480768477 6.63025694406546 4.81808341901384 6.10003924027149 5.62696071169864 6.22949890880346 4.42991844169191 4.84999290272107 6.06038250221934 4.38934841552105 4.76211537587303 6.9062111220162 4.51135776194157 5.69445130030849 5.0445097128433 6.02274408907283 5.56192749326549 5.14705033585366 6.27499160378561 4.73990501152206 6.76571479686386 6.55976191919322 4.9393687978981 6.1104881724548 6.28677176821675 4.65539176454552 6.91229367770929 5.02281033399736 5.81530012917995 6.07402784060995 6.48461964731892 5.30283123421812 4.14475794596989 6.32884602738266 6.08676428443486 6.66580280503946 5.46615183411846 4.45215208836925 6.39103719689444 4.81801344420793 6.20014482971485 6.4152272095236 5.36370563646047 5.9954090604504 6.50348655479401 6.10294194398978 7.20234209544353 5.06881834336726 5.00685864880387 6.50549944640642 6.14576142936507 4.92129164015734 5.22374919337619 5.50465042709518 5.40483354499891 6.48037430131976 6.26244612014193 4.7741887385482 4.56311508564606 4.6137118740515 4.91802024362195 5.06885258396772 6.32218628297799 4.15106243593162 5.05238540547508 4.74399541057762 6.31270763144425 4.61800737911602 4.98475706750264 6.20658400049294 5.5766784585243 5.33431642419096 6.63290529437525 4.51026341472004 5.13718661899674 5.23779540524672 5.24867461796419 5.55042677387145 5.48231165788337 4.31566688152556 7.35581505593895 4.89162727704218 5.54603261194875 4.26461744519473 5.39661446680802 6.30606199470998 5.86740098332446 4.74067594114406 4.40692187021782 5.44303738108497 7.07434632761035 5.6773937786011 4.88162675144335 5.83555632731727 6.26839983752901 4.81998584925707 6.37669473904389 5.44715388207657 4.53442981053741 5.46720076009605 7.01730921501622 6.02121666472639 5.21806014024065 4.95308459978918 5.74658126581198 6.84606582852912 6.14929599115279 6.66551224541119 5.35141036978492 5.52628670510674 6.26497647261464 4.96397134770831 7.58375214431778 5.22079819946205 6.10232661968743 5.75269336919398 4.07356538823346 6.16280776548188 5.32001939049439 4.98147420527033 5.21631662540804 5.47478092445524 4.60634605884292 4.98574003949392 6.74458094257346 5.71497026779564 6.08934118751558 5.7649808843901 5.55457542123705 6.25954846100114 6.34712528516368 5.02890370927168 6.63316833591352 4.58817124990473 6.23889446815823 4.65460460835015 5.59879308712941 7.1010126339527 4.51144773910168 5.18483120213463 5.60695498297187 4.51762372511638 4.47969400932959 7.16372754653963 4.75059681080442 4.79038703592596 5.19234984841222 5.26771826073179 4.43986550624374 4.74028021996616 2.59979625578436 4.32047031647615 4.98992400367324 5.55160363225304 6.09145587462567 6.42616932580753 5.82047026532425 5.58342455002664 6.41084090124293 4.35135373117157 5.1176867798038 5.54815997828359 6.44562340675062 4.40547769328959 5.69518928417326 6.08123030053798 4.69793954873842 6.19456164564367 4.89435125650081 4.47971126841444 6.86356114727669 6.34760441991272 5.65486313442103 4.01870693271444 3.97993272338895 5.68517379527051 6.09386534935008 6.63510823860725 5.28635719121521 5.37325073172936 5.41376154196529 7.12467257782049 5.21686947496643 6.314152850383 4.25555924174825 5.51920086319587 7.27116453809907 6.81605489438991 7.03524566095759 5.89433697754706 5.7068597246066 5.10807728333536 6.01077055109458 7.24117363563456 7.29317049784632 6.97910214291324 6.23217876538058 5.80184550195546 6.7996242358626 4.96863573485081 4.51025954635073 6.57096372674681 6.46122539193894 9.19115153717409 4.96593006366991 6.16475827232916 6.61554740639901 5.58458055437475 6.17275056552138 4.51676655978197 5.98527269108609 8.07197046112777 6.49506901064797 5.43502331062022 5.33095886479565 6.43706959706556 4.81372286436573 4.82273394555155 5.42700948020199 8.50544460225487 7.5977127402683 5.00055228320798 4.65856445445995 4.64884908062328 5.10430828061504 5.52492751936039 3.74177503548414 2.59979625578436 5.36543630821677 3.32166868968202 7.15318546173717 7.24110046887192 5.45531454615924 4.87874019374778 5.09849138338962 6.69965070943462 5.44403848952583 6.16068177532562 3.75875412432602 2.59979625578436 6.17783590321902 6.91720642979428 7.14679406758168 4.57343399013619 5.18130982980222 5.3073796989104 6.5116824459694 6.11938002002095 7.02430661540443 4.9278689726653 5.19312206364115
Manes.09G021200.v6.1 3.36893467607003 2.59979625578436 3.20665085371097 2.59979625578436 2.59979625578436 3.15536754223307 2.59979625578436 3.32387150818726 2.59979625578436 3.263295019147 2.59979625578436 3.58158491500999 3.32888032498958 3.77649929472813 2.59979625578436 2.59979625578436 2.59979625578436 2.59979625578436 2.59979625578436 2.59979625578436 3.2129912889402 2.59979625578436 3.13138655775315 2.59979625578436 2.59979625578436 2.59979625578436 2.59979625578436 3.20900055990681 3.45177722385841 2.59979625578436 2.59979625578436 2.59979625578436 2.59979625578436 2.59979625578436 2.59979625578436 3.39941693038722 2.59979625578436 2.59979625578436 3.27237941274458 3.15137780479602 2.59979625578436 3.04922317902088 2.59979625578436 2.59979625578436 2.59979625578436 3.44390932706295 2.59979625578436 2.59979625578436 2.59979625578436 2.59979625578436 2.59979625578436 3.40243768725699 3.34120921178698 2.59979625578436 2.59979625578436 2.59979625578436 2.59979625578436 2.59979625578436 2.59979625578436 3.14040437654277 2.59979625578436 2.59979625578436 3.10654593426012 2.59979625578436 2.59979625578436 3.52897269545353 2.59979625578436 2.59979625578436 3.12093291120984 2.59979625578436 3.63534940362202 2.59979625578436 2.59979625578436 2.59979625578436 2.59979625578436 3.28754744734438 2.59979625578436 3.06039705082243 2.59979625578436 2.59979625578436 2.59979625578436 2.59979625578436 2.59979625578436 2.59979625578436 2.59979625578436 2.59979625578436 2.59979625578436 3.06043028247974 2.59979625578436 2.59979625578436 3.5115007869912 3.14815201337652 2.59979625578436 3.10301656909335 2.59979625578436 2.59979625578436 3.49912752418334 2.59979625578436 3.45191339399238 2.59979625578436 2.59979625578436 3.10849398345359 3.31634635312898 3.27304933687551 2.59979625578436 2.59979625578436 3.25897070105676 3.00944776328652 3.42482326012226 2.59979625578436 2.59979625578436 3.56627389150152 3.23406369003861 3.55255446331805 5.67228931414433 2.59979625578436 3.86679715163419 2.59979625578436 2.59979625578436 2.59979625578436 3.08797719378391 2.59979625578436 2.59979625578436 2.59979625578436 2.59979625578436 2.59979625578436 3.3434653761842 3.21516294932886 2.59979625578436 2.59979625578436 2.59979625578436 2.59979625578436 2.59979625578436 2.59979625578436 2.59979625578436 2.59979625578436 3.23404875933684 3.08196755351891 3.11715769885859 2.59979625578436 2.59979625578436 2.59979625578436 3.06178703260991 2.59979625578436 3.31164659151673 2.59979625578436 3.95000533915541 2.59979625578436 2.59979625578436 2.59979625578436 2.59979625578436 2.59979625578436 3.09669850574795 2.59979625578436 2.59979625578436 3.07194257290571 2.59979625578436 2.59979625578436 2.59979625578436 2.59979625578436 2.59979625578436 2.59979625578436 2.59979625578436 2.59979625578436 3.16701331005524 2.59979625578436 2.59979625578436 2.59979625578436 2.59979625578436 3.11037841164054 3.17915297907334 3.13618426178944 2.59979625578436 2.59979625578436 2.59979625578436 2.59979625578436 2.59979625578436 3.11361203837832 3.08843871467039 2.59979625578436 2.59979625578436 3.04244381450743 2.59979625578436 2.9940602321428 2.59979625578436 2.59979625578436 2.59979625578436 3.04936763595227 2.59979625578436 2.59979625578436 3.09391014913098 2.59979625578436 2.59979625578436 3.04160865887499 2.95967134658604 2.59979625578436 2.59979625578436 3.52246435195984 2.59979625578436 3.18271528704513 3.0979139950087 2.59979625578436 3.16689536194367 2.59979625578436 3.32619170863699 2.59979625578436 2.59979625578436 2.59979625578436 3.2670926519256 2.59979625578436 2.59979625578436 3.11572183528983 2.59979625578436 2.59979625578436 3.23226733660521 2.59979625578436 2.59979625578436 2.59979625578436 2.59979625578436 3.02576765931864 2.59979625578436 2.59979625578436 3.15782640238907 2.59979625578436 3.07224328759053 2.59979625578436 2.59979625578436 2.59979625578436 2.59979625578436 3.14584555959347 2.59979625578436 3.06852274975295 2.59979625578436 3.94044672350216 3.52367043205901 3.12874083925188 2.59979625578436 2.59979625578436 2.59979625578436 3.68133773842789 2.59979625578436 2.59979625578436 3.0699466230511 3.07492497937578 2.59979625578436 2.59979625578436 2.59979625578436 2.59979625578436 3.12024369940562 3.25014544349024 2.59979625578436 2.59979625578436 2.59979625578436 2.59979625578436 2.59979625578436 3.32702834205485 2.59979625578436 3.42553268245098 3.14550218000467 2.59979625578436 2.59979625578436 2.59979625578436 2.59979625578436 3.23387456029662 3.07878727232066 3.11512830171232 2.59979625578436 3.17356662868593 3.35176661093158 3.26904104433001 2.59979625578436 3.29543486065326 3.36821729632826 3.33483351561316 3.06864531641847 2.59979625578436 2.59979625578436 2.59979625578436 2.59979625578436 2.59979625578436 2.59979625578436 2.59979625578436 2.59979625578436 3.09839870207427 3.17647007763899 3.02532496867072 2.59979625578436 2.59979625578436 2.59979625578436 2.59979625578436 3.17749061347233 2.59979625578436 3.16332247699915 2.59979625578436 3.13011628474653 2.59979625578436 2.59979625578436 2.59979625578436 2.59979625578436 3.30235343986351 3.05906766596064 2.59979625578436 2.59979625578436 3.64275896432737 2.59979625578436 2.59979625578436 2.59979625578436 2.59979625578436 2.59979625578436 3.36724785466784 2.59979625578436 3.1486359026078 2.59979625578436 2.59979625578436 3.50591962117144 2.59979625578436 2.59979625578436 3.20827003153473 2.59979625578436 3.57486033186742 2.59979625578436 2.59979625578436 3.41312046559163 3.613567268597 3.2895478140268 2.59979625578436 4.44935965213155 2.59979625578436 2.59979625578436 3.16658773388875 3.82175856716567 3.14710624753656 2.59979625578436 2.59979625578436 2.59979625578436 3.36253590573726 3.82267206026043 2.59979625578436 2.59979625578436 2.59979625578436 2.59979625578436 2.59979625578436 2.59979625578436 2.59979625578436 2.59979625578436 2.59979625578436 2.59979625578436 3.26109012879803 3.1933542419055 3.52058092152185 2.59979625578436 2.59979625578436 2.59979625578436 2.59979625578436 3.4117013907922 2.59979625578436 2.59979625578436 2.59979625578436 2.59979625578436 3.92336526354409 2.59979625578436 2.59979625578436 2.59979625578436 3.19836810956745 2.59979625578436 2.59979625578436 2.59979625578436 2.59979625578436 3.15779812644779 2.59979625578436 3.21036400817574 3.12381515159364 2.59979625578436 2.59979625578436 2.59979625578436 2.59979625578436 2.59979625578436 3.06480719808051 3.02689750774351 2.59979625578436 2.59979625578436 2.59979625578436 2.59979625578436 2.59979625578436 3.09253880012922 3.25692806552514 2.59979625578436 2.59979625578436 3.26768129077464 2.59979625578436 3.35812029621829 2.59979625578436 3.03367268315916 2.59979625578436 2.59979625578436 2.59979625578436 3.06134786401126 2.59979625578436 2.59979625578436 2.59979625578436 2.59979625578436 2.59979625578436 2.59979625578436 2.59979625578436 3.57093580047187 2.59979625578436 2.59979625578436 3.11784851617552 3.11933717459368 2.59979625578436 2.59979625578436 2.59979625578436 2.59979625578436 3.23107304392998 2.59979625578436 3.69209890104218 3.09650342821345 2.59979625578436 2.59979625578436 2.59979625578436 3.04961902926352 2.59979625578436 2.59979625578436 3.08352688683135 3.04948717202689 3.63623434719452 2.59979625578436 2.59979625578436 2.59979625578436 2.59979625578436 2.59979625578436 2.59979625578436 2.59979625578436 2.59979625578436 2.59979625578436 2.59979625578436 2.59979625578436 2.59979625578436 3.61601268946692 2.59979625578436 2.59979625578436 2.59979625578436 2.59979625578436 2.59979625578436 3.30265235045542 3.01541759514865 2.59979625578436 2.59979625578436 2.59979625578436 3.41665666789317 2.59979625578436 3.26616395938827 2.59979625578436 3.05578649445254 2.59979625578436 2.59979625578436 3.12551148095829 2.59979625578436 2.59979625578436 2.59979625578436 2.59979625578436 2.59979625578436 2.59979625578436 2.59979625578436 2.59979625578436 2.59979625578436 2.59979625578436 3.32230035878917 3.26482453652333 2.59979625578436 3.19855137885276 2.59979625578436 3.31394992493702 2.59979625578436 2.59979625578436 3.09151528685361 3.04596543434785 3.56431211964338 2.59979625578436 2.59979625578436 3.41253877880521 2.59979625578436 2.59979625578436 2.59979625578436 2.59979625578436 3.41604772664298 2.59979625578436 2.59979625578436 2.59979625578436 2.59979625578436 2.59979625578436 3.30170228463906 2.59979625578436 2.59979625578436 2.59979625578436 2.59979625578436 2.59979625578436 3.14868655853493 2.59979625578436 2.59979625578436 2.59979625578436 2.59979625578436 2.59979625578436 2.59979625578436 2.59979625578436 2.59979625578436 3.20229976147952 3.10694865309437 2.59979625578436 2.59979625578436 2.59979625578436 3.49823486347591 3.11545540883735 2.59979625578436 3.13899408145671 2.59979625578436 3.04736748769776 3.09168813019347 3.22666753937026 2.59979625578436 3.09055428047105 2.59979625578436 2.59979625578436 2.59979625578436 2.59979625578436 3.16031210264774 2.59979625578436 2.59979625578436 2.59979625578436 2.59979625578436 2.59979625578436 3.16296043660998 3.08499272863383 3.14717678469408 2.59979625578436 3.23124158278061 2.59979625578436 2.59979625578436 4.036607677163 2.59979625578436 2.59979625578436 2.59979625578436 3.49793255112151 2.59979625578436 2.59979625578436 3.17879938663296 3.32869148150303 3.10937730926642 2.59979625578436 2.59979625578436 4.30483835102731 2.59979625578436 3.20381007552223 2.59979625578436 2.59979625578436 3.48457547318 2.59979625578436 2.59979625578436 3.33659959047805 3.07812638981679 3.21960951687133 3.13403103541172 3.27464873090581 2.59979625578436 2.59979625578436 3.19473572649359 3.2004768242502 2.59979625578436 3.06791717975771 2.59979625578436 2.59979625578436 3.59848267571914 2.59979625578436 3.30430621313442 3.75469696613014 2.59979625578436 2.59979625578436 3.36204250988082 3.3580901148347 3.36586943173339 2.59979625578436 3.23796702278507 3.31465907983017 2.59979625578436 2.59979625578436 2.59979625578436 3.28089785406808 2.59979625578436 3.58478682437396 2.59979625578436 2.59979625578436 2.59979625578436 2.59979625578436 2.59979625578436 2.59979625578436 2.59979625578436 3.16658854311766 2.59979625578436 3.49948415980588 2.59979625578436 3.15066378465705 2.59979625578436 3.13052693773863 2.59979625578436 3.37588687910859 2.59979625578436 2.59979625578436 3.37017545708318 3.48513351680472 2.59979625578436 2.59979625578436 2.59979625578436 3.52897576788513 3.23953822414247 2.59979625578436 2.59979625578436 3.21559004798566 2.59979625578436 3.25361919067026 3.20178576582288 3.32970239936705 3.40464306295055 2.59979625578436 2.59979625578436 3.21867299731733 2.59979625578436 2.59979625578436 2.59979625578436 2.59979625578436 2.59979625578436 2.59979625578436 2.59979625578436 3.52311327369897 3.34680674814643 2.59979625578436 2.59979625578436 5.59967726685854 3.41035805204073 2.59979625578436 2.59979625578436 2.59979625578436 3.4568536655671 3.46270972026923 2.59979625578436 2.59979625578436 2.59979625578436 2.59979625578436 3.20516644634206 3.09747954102011 2.59979625578436 2.59979625578436 3.24766064870577 2.59979625578436 3.34233340375088 2.59979625578436 2.59979625578436 2.59979625578436 2.59979625578436 2.59979625578436 2.59979625578436 2.59979625578436 2.59979625578436 2.59979625578436 3.20938411112718 2.59979625578436 3.20854780368858 2.59979625578436 2.59979625578436 2.59979625578436 2.98900452407651 2.59979625578436 2.59979625578436 2.59979625578436 2.59979625578436 3.06479868293381 2.59979625578436 2.59979625578436 2.59979625578436 3.38404745483947 2.59979625578436 2.59979625578436 3.35723464221939 2.59979625578436 2.59979625578436 2.59979625578436 2.59979625578436 2.59979625578436 3.49552710710383 2.59979625578436 3.19378284176863 2.59979625578436 3.37232711662656 3.2568317893317 2.59979625578436 3.14301693326046 2.59979625578436 3.57524302608937 2.59979625578436 2.59979625578436 2.59979625578436 2.59979625578436 2.59979625578436 2.59979625578436 2.59979625578436 2.59979625578436 3.43229267361625 2.59979625578436 2.59979625578436 3.3044068221996 2.59979625578436 2.59979625578436 2.59979625578436 3.77298917154667 3.47524811535511 3.06746869606695 2.59979625578436 3.1677776264212 3.37365795353155 2.59979625578436 3.15933397875847 2.59979625578436 2.59979625578436 3.58508707760162 2.59979625578436 2.59979625578436 3.92030111956724 2.59979625578436 2.59979625578436 2.59979625578436 2.59979625578436 2.59979625578436 2.59979625578436 3.1359058019152 2.59979625578436 2.59979625578436 2.59979625578436 2.59979625578436 3.46923753091554 2.59979625578436 3.28340384350047 2.59979625578436 2.59979625578436 2.59979625578436 2.59979625578436 2.59979625578436 2.59979625578436 2.59979625578436 2.59979625578436 3.03967187552959 2.59979625578436 2.59979625578436 2.59979625578436 3.51213099311162 3.08270106822196 2.59979625578436 2.59979625578436 2.59979625578436 2.59979625578436
Manes.09G021300.v6.1 5.26732650462541 5.21186817014204 4.87665219905209 4.92721649098937 5.03248533955364 4.60059294719446 5.0057133062587 4.41380769293219 5.08186049368109 4.86451695094091 5.1603946503703 4.72742691796325 5.50186876758256 3.77649929472813 5.48919037436753 5.24099210310294 5.52591011454621 4.25595750004627 5.45495785828789 4.55548773694474 4.58068053783174 4.5426955421875 4.13075262838132 4.84172627281117 4.77473885471143 4.46631516103956 4.78832368343391 4.5693138666356 4.81928758069193 5.02119716916197 4.70300088113186 4.72435018432142 4.53470872863372 4.8402475071378 4.67932458553597 4.70007979227283 4.79487207678964 4.72089113306866 4.49632855671599 4.84732351476912 3.9724542082533 4.70804955251471 4.97587766766359 5.89658218484681 4.46651018997215 4.68012552580513 3.98542741831231 4.19509937476731 4.83128654064695 5.55611884497258 5.09402413776483 4.45979172260337 4.11879301316562 4.82214572946004 4.47327564609701 4.92013364930958 4.84194720972685 4.92609812722825 4.60332126411731 4.76195585472609 4.45581964901029 4.74874985667644 4.20504956737304 2.59979625578436 4.27131633138368 4.71947871896304 4.30704048787747 4.44843812809992 4.37490251190244 4.43624984818475 4.81794734407328 3.93097486556054 4.65078910362754 2.59979625578436 6.36759454527045 4.33094898279442 4.7499190954042 4.75293144662373 4.63768944548833 4.74609293024867 4.54180703342426 5.11820552747997 4.24640293491679 4.21785574671198 4.37894535409083 4.9915473884621 4.7963612066024 4.64317991614786 4.74056601728802 4.77118071753931 4.95220737491672 4.83617318565874 4.28567583028864 4.05468413520815 2.59979625578436 4.31266839828298 4.59882786329015 4.37443618480215 4.45108827504739 4.21823166674044 4.35440921456004 4.60409581369442 4.82695411536147 3.98692490422825 2.59979625578436 4.7740377040685 3.80812478579428 4.44306569920184 4.47121598523062 3.75626826634345 4.66099231693314 4.5074642094816 4.48475402442611 3.75675057185501 2.59979625578436 5.14984571489726 4.90706645468459 4.51862017450847 4.82881001670656 3.74712202708874 4.53296121603809 4.60317914207442 4.7033075677148 4.90681504668171 4.46137613921194 4.54460051929951 4.67263459612452 4.35050844340886 4.38748088629711 4.32595690601084 4.94920933881967 5.22415082787025 4.56015292639125 4.33331162196214 6.28682201633368 4.47230572239432 4.90433684159306 4.13322265571877 4.30126997506825 4.61749580910347 4.92552397122543 4.91380602746708 4.44076981906756 4.20599003998366 4.54545822300715 4.45727610559355 4.80399080689754 4.46243638093408 4.80216742895563 2.59979625578436 4.85253657497242 4.78424783327956 4.30013684981934 4.52746373779868 5.09314249053296 4.47670271942002 4.80252932009538 4.1372599651896 3.53781329340431 4.52059564269678 4.97563962203249 4.67355200225808 3.77101798222552 4.57954258934182 4.85232285846582 4.17506816620075 5.5923145275835 4.73605393976758 2.59979625578436 5.02125574632766 4.07750243074957 4.35781270588602 4.84836965333982 4.90073528209625 4.1390478574361 4.53822848754876 4.73996000033712 4.41115499857186 4.58063513326414 2.59979625578436 4.69503117452369 4.53562285050849 4.69059274350225 4.38116987410858 5.05037298846424 4.72854854860878 5.44922865612732 4.20470827654308 4.942962905518 4.91708408835939 4.95634211043092 4.58923414322114 4.66370130458085 4.64253423463284 4.30316372412169 4.94321489516073 4.94235025706353 5.3933962338101 5.00516634077904 5.43892674948833 5.41435427783555 5.51270641210505 5.37858090623557 5.38813764041282 4.89345830223908 5.09907451419746 5.54849507547929 5.10569419533032 4.87552060325858 5.12727477969341 5.59883670110156 6.12056674003769 5.35483444998436 5.12152224806092 4.63525558027175 4.64015316651972 4.75640602110215 5.29236510721722 2.59979625578436 4.88314801869278 4.99573322690637 5.41862321003045 4.77125018783277 5.3320783844906 4.86951236757649 4.93423773241194 4.31843382324052 4.88515165016035 2.59979625578436 4.91854958800959 5.1570314287438 5.07146506840894 4.25315078312746 4.6259726054992 4.89485376153172 4.7685316642112 4.96806266520832 4.84520234234722 4.29155287755991 4.33004698795945 4.66705083300496 4.86196373747894 4.75491915979227 4.17389003133873 4.2144416389138 4.41014377391171 4.39108058653337 4.42246626272989 4.31047669268744 4.07308874059454 4.42151923913234 5.21619891988482 4.54199859684416 4.41177966180513 4.23252414056923 5.11529090062988 2.59979625578436 4.86952805884877 4.08592064442753 5.41373513621487 5.12900274370436 4.47836263248683 4.45854868482079 4.39857995621309 4.35347444668424 4.22994528057576 3.95531090289148 4.65771150862008 5.21907849693512 4.17450068315943 4.74413055532936 4.84849833698931 4.45223148168485 4.49530997324486 4.59496259194579 3.53348012249341 4.76361258122549 2.59979625578436 5.23691333591007 4.36054307813705 4.94193899020066 4.78975020124285 4.57733631346419 4.97412694157353 5.27262710594488 4.43138314784178 5.32298587446452 5.26570618668553 4.95122977159279 4.73070482858743 4.54574177902802 4.73146906539012 5.0241104729437 4.45826117511347 4.67803314162374 4.85006527548318 5.74128996590426 4.79349124335357 4.27461106639268 5.34133924434471 4.43110833077352 4.98040155214224 5.013948226177 5.18912451886101 5.11344901717229 3.92695775342536 5.81669621295044 4.83204856257917 5.32178358456874 5.0819504274981 4.9791389371479 5.40375627320575 4.76253576232339 4.45536020540528 5.16219949853437 4.84893077297622 5.01070106984494 5.49947523755711 4.75534386709362 4.64597440701227 4.2969138470963 4.04691236581746 4.98809721236678 4.71810404312037 4.67311402613402 4.93783222535519 4.44935965213155 4.33153579693329 5.43872761282451 4.85089062593842 4.77597616273531 4.78487316562665 2.59979625578436 4.76971078940399 4.45649786264518 5.14422813122038 4.8759115953477 5.00397282728907 4.97484249065799 5.02047928034345 4.90537760558211 4.54807081784639 5.14308665705307 4.99523479797265 4.82100977681788 4.44239666450262 5.40677967560139 4.98654315229346 4.71911802987565 4.5851596803637 4.54583247116659 5.08216430210679 5.28028833292053 5.26362275258683 4.98458629921508 5.08604509054265 4.57627896029628 5.06590823982883 4.52560991642811 4.34673173643139 4.82396988667721 5.32260002509511 5.4045280536164 4.7345624569665 4.45788236704312 5.00982716397763 5.05634655305256 5.27615893057348 4.915968705155 4.83028291050932 4.46122981210753 5.17690555366954 5.31461416977589 4.77527492892284 4.49257375705548 4.62432343837718 5.01303788188917 5.49107277038808 5.18046917977535 4.99584549729725 5.11701092531953 4.82137587485416 4.77411657065982 5.44729090366307 5.36535800262202 4.39510987592348 4.46944764362324 5.25472167102994 4.61539490570796 4.31791265464538 4.54889234790777 2.59979625578436 4.50177289683727 4.03287503074016 4.18314732668675 2.59979625578436 5.14947846936611 4.51803674279597 4.53951708861522 4.5478334376775 4.4598327384866 4.1780859178021 4.87734402920938 4.66874499366527 5.03880512572762 5.09979722203493 4.98520559366531 5.15316039154153 4.90546338690195 5.22173989884001 4.9513991278885 5.02751893263804 5.62415390721741 5.43004589825946 4.9176803869693 4.36026219242383 4.69751623461952 5.30876459668075 5.39346761405505 4.63262085980325 4.5631535574975 4.5140307300838 5.07571721364412 4.60732193948189 4.93138586229108 3.95065796328778 4.81775922738492 4.62391710756955 5.15248956936192 4.95788546102352 4.51875169953631 4.8340821583359 4.90200810947522 4.85289934248135 5.33740542909345 4.06252014287478 4.43961111053158 4.86341196523278 4.66092478254737 4.38172805358492 5.21102091645294 4.38196087200982 4.30920160203554 4.52356964847212 4.66386770279899 4.96396342916975 4.04122565012221 4.81170892494547 5.82249562628382 4.70116710547094 4.43075043401992 4.61136735262725 5.66646821714578 4.80246674877068 4.64683808494733 4.683524216149 4.6122197143663 4.20949564171791 4.7607248736067 4.79114382170819 4.60005831362379 4.11070147214262 4.66852174876893 4.59998419156709 4.7832716365637 4.66426522719269 4.82650646604226 5.67213555752482 4.47727440879105 4.42904062107527 4.6080507366938 4.86506027282208 4.46483984299498 4.93621893422413 5.53316603753028 4.94682465960931 4.65997858185966 5.1867515694713 4.93088696457856 5.46172138492603 4.88995037311386 5.01554855958064 4.69013937488399 4.98187097382631 4.98871359392643 5.73562384123303 2.59979625578436 4.80725427138208 4.70314904124276 4.29530711606014 5.19390996908126 5.49076052217204 5.13108348548721 5.03570908677624 4.91747944871706 4.62030877807126 5.48717835890407 5.09333534581599 4.38627816225486 4.80044434393468 5.36971899000653 5.2268052845239 4.592964986917 5.22641838034157 5.1895780400974 5.47195826397192 5.06850718630174 4.59877112699625 4.66380121309462 5.18609608052685 5.1079385298375 4.96245941072923 5.32805396500943 4.65701709879429 5.13186527749951 5.09921640046376 5.3227998870493 5.30960329743712 5.04894140090002 4.51135776194157 5.40669714305812 5.55045812671166 5.30859281875666 5.14428649408827 4.80435164159238 5.31935629366942 5.33097307041331 4.54705054103186 4.57648214603337 5.5120036892138 5.18420072457802 5.42888207051938 4.77578040686829 4.73562836324502 4.8197063058133 5.58302710485568 5.0735019820981 4.6319147963197 4.69684545549118 5.03737431816686 5.15174220951472 4.265657248395 4.75138829484238 5.06814866934749 4.70980149317786 5.45759139157783 5.47541604841634 5.2441756161586 5.44016422253328 5.130516787322 5.9954090604504 4.47268557238766 4.75127310232055 4.7731928646425 5.01506268235062 4.8926817569489 4.46762045722302 4.82531587197762 5.69515751055753 4.71086196486909 4.73618155807265 4.53284164377199 4.76416774367425 5.07146061167586 5.06062386689686 4.16306540993445 5.36042768586041 4.83884336447394 4.09181245676974 5.65685522152208 4.97818304113808 4.80412950311404 5.43846308275631 4.91029775148065 5.90328495855183 4.98475706750264 4.58027377672732 4.98869004609366 4.4908997407806 5.64047544519666 4.7200368525528 4.40904415968778 4.50172976739104 3.66297563908253 4.8578316016745 5.05691560926093 4.84490982213826 4.63349635729642 5.11096618468965 4.88831607849964 4.26461744519473 4.53058115386319 4.11721428326127 4.56904625217008 4.81434073840013 4.97818654145603 3.83708043217504 5.87132318297688 5.04097479360446 4.88162675144335 4.93567808618181 4.8214399509088 4.90596899604196 4.29767203310259 4.69955162925969 4.33097638437101 4.76805073480862 5.01004329477964 4.72448216825056 5.01477187278918 5.33998131128604 4.65240891376462 4.37609724038108 4.85963445404542 4.81120276544318 5.41294082134505 4.96008689032627 2.59979625578436 4.49341570312388 4.31591363686569 4.48344017446927 5.25811278834225 4.88755266050711 4.9841179531767 4.91466211411522 5.32001939049439 4.47653973438238 5.21631662540804 4.26780138985327 4.95072770346693 4.98574003949392 4.69941935171913 4.2631278394607 4.98822416000786 5.52356473291857 3.87987953278256 4.87964051764886 5.11420357548212 4.40711821045092 4.71828000589444 4.5250600410798 4.15106708599978 5.59172131006244 4.31075132245193 4.827279016179 5.05076804855482 4.45484909499559 4.6274754108577 4.17864547284131 6.06178106626707 3.95102993896212 4.52070971416603 4.82546036546022 4.51261837720067 4.55575764622292 4.8259835338587 4.62131747630158 5.66832519039415 4.96432159564004 5.35183885587488 5.24895078060766 5.32031162561141 5.0203920245144 4.37796934704227 4.9424763205101 4.19656731115574 5.02747709937321 4.86678353244993 4.47852366070067 4.78988503097928 5.53073487478838 4.07823655043242 4.64021012449764 4.69793954873842 4.69787188431736 5.15981744791642 4.96031784205234 4.48365474939977 5.45013817438556 4.62220841965315 5.36374954362862 4.06795467165858 3.64703272649152 4.89705600279715 4.34223109925995 4.72211894668409 5.37325073172936 4.91697188260733 2.59979625578436 4.20728187979744 2.59979625578436 4.32805578955518 5.09047529130498 4.92174755611268 4.61712403889502 4.29840589170928 4.52352929940721 4.85773496758135 5.26699531179257 5.00680250375064 4.5714932415546 4.6754111541757 3.52149089330638 4.53925209487428 4.28319743947448 4.88543292755243 4.92557160825803 4.51025954635073 4.6232287927226 4.24432247114349 4.98240027873282 3.49119366410399 4.79376191235955 5.09002733207081 4.67020893144725 4.24372142843069 5.73642070339533 3.37365795353155 4.79248851986712 4.66980967963699 4.66919954572715 4.65449026203782 4.66510889959329 4.32363645509041 4.34334864534233 5.45770572796056 4.29670670668745 4.89355588507114 4.21399704024519 4.3228332829375 5.10867691195136 4.89447487002176 4.69765149143291 3.8857533144325 2.59979625578436 4.00341907089061 4.51838763295145 4.7348514639448 4.47014841676651 4.07730770910483 4.98602991708247 4.10159381951128 4.20152419685369 4.99515638828431 4.35174498044401 5.51449306200076 4.45902851142036 4.45192201205434 3.94674306738358 4.59254018120618 5.94947256732836 4.89579154953124 4.68552810362809 4.60432961326152 4.46218209657253 4.97058926970984 4.8902854822789 4.76561159759443
Manes.09G021400.v6.1 5.23302024066226 6.14716260615111 5.00939082245163 6.75093069150184 6.11967902673655 6.36929764668049 6.01979865392791 5.80495785026912 6.76966403217864 6.05262691144611 5.32499475664272 6.65030447740623 5.80075615830369 6.50068824052947 7.81162344573819 6.08045258642369 6.69070854934838 6.4495519302998 6.18391147818221 5.79450634955375 5.89015762720983 7.86238635621014 5.27210141473381 7.15245339132111 6.0380128620727 6.03152629283494 6.98755113314926 5.22778837551049 6.80611754650256 5.38593666286185 5.94741893052064 8.2606513976291 5.88618625483992 7.67703187014242 6.06420795446447 6.96049756576084 6.71488334969325 5.69016935688645 5.6524510952264 7.87290372907201 6.99727839091586 7.37588312756621 6.3654223274763 7.36156455708029 5.77777280757589 6.15770624387733 6.72456691337882 5.07947989072941 5.89170913410662 5.71203969963197 6.08340118892418 7.49231165641666 5.96038225866637 7.03309099917977 6.16576235796591 7.61409843647877 6.6006830760206 6.13051647446075 6.83152808515035 5.79134910608802 5.34327455211425 6.38953509710344 5.86650924466026 2.59979625578436 5.29895433900126 4.9061676897321 5.83824195135751 5.86035645359937 7.22317251534135 6.17080579002124 6.24310899712953 7.26872533875637 4.42421523146946 7.03943146197084 4.96354976747314 7.25052329698154 8.41212944372599 5.7329503110933 7.44553309086449 5.54103021679858 6.15157662876878 7.50092315473395 5.02167855439251 7.33851233692107 4.92201182942492 5.23976823389119 5.78491015118353 4.71746245160973 6.24967788202419 6.10620150928915 5.82067861902059 6.73634590482568 5.475522716998 6.67120731830899 2.59979625578436 6.36980390858989 5.40594061865836 6.22895700910181 5.56275536555952 6.33094715502512 5.28025957612309 6.50649497779913 6.36907121908858 5.93693814084643 7.03778237732441 7.25934476799622 6.05085972906255 7.42481871578991 5.43830888520261 5.92648111323605 5.77086637444435 5.49813789996329 7.91751500424896 5.46559135295788 2.59979625578436 6.20979590653914 6.20796967310539 5.57978025839429 6.55170356966669 6.71010805895993 5.18349261224669 6.12499601861919 6.44181489466507 5.23234600409064 5.81020567643838 5.97020134381472 6.11329911617144 7.41708864066859 5.23070429151555 7.54531157097718 6.18077433496596 5.7502233949921 6.00383573778607 6.08556765704849 7.17709037907108 6.35840235095579 6.70931427993248 7.4191513926155 6.32586407544918 7.38270037758348 6.59122409589469 7.37343956478641 7.67540706166149 6.68316401183013 6.674220007961 5.51950683427627 5.65548831163362 8.46590427145614 6.91826814964567 7.19386825727734 6.61373390423973 6.38671533786394 7.13352495506699 6.44113886230454 7.89979068282253 7.92219938303589 6.06930486963753 7.94154755545642 6.01434798078838 7.48961813815375 6.94433607128473 5.43389801565967 8.15696105565339 6.18795328436939 6.99590663364062 6.52776986085807 6.17721055604086 6.33250173733522 6.05100434830062 5.59062011947197 5.9556609943239 6.51415705718011 6.29636166995521 6.20204664302967 6.37396309293961 7.16863517975974 5.33416640285215 7.05607453898229 5.55923690955981 2.59979625578436 5.06955847260268 5.95760625974729 7.7806182841084 5.86832525624664 7.40810383166941 6.85274756150023 6.90113501664081 7.73557354864865 4.60962150433625 7.48417818242776 4.7704622221834 5.4915872820288 7.27556260919694 6.56708416319215 7.43191397452837 7.12996290565261 7.28794097247554 8.50560225614013 7.29189568238156 6.76279704459651 7.67686272750391 6.47519989680858 7.12874882142719 7.59521611971351 6.76948074171025 7.27700773804177 6.35658338796952 7.14566889735158 7.09394355548638 6.5746149675844 7.36223086248742 6.4803233451227 7.96319200700932 8.03513755514657 5.96441395191306 7.27831752384708 6.59634922423592 6.1841761271663 5.63783822190466 5.43340896161907 6.37249174011771 5.63211826316621 7.91617907830739 7.30241169889184 7.02861622522806 7.31968942767551 4.91876954241526 8.53862890941772 7.75883780557434 5.75670555774849 6.83940998331475 8.55253632057716 7.86393796037719 6.94098054464946 6.83069904749696 7.51174147715213 6.30145880703397 6.56853562115491 6.98841167849838 6.88268200801051 7.66819446778805 6.65584249355606 6.47576590358628 5.7158686821463 5.49138625100878 6.5746942084037 6.15800911302523 5.82558220715557 6.83137376390329 6.04586311670878 7.58867783680115 6.78167531429337 5.27175086068063 5.58814305899394 6.07497697228063 8.14657019400731 6.32025749464405 5.96701814363737 7.11113719284392 6.32696595960266 7.57084030699859 7.38645825367276 5.73814715449488 6.66682030619021 5.73459442449508 7.42764353014488 7.2168897160058 5.73361504537611 6.12336055941329 5.43113110988398 6.78611576665247 6.26728989280349 6.39023018734138 6.72573145123425 6.39275291398146 6.86178933641783 6.04899870422848 2.59979625578436 7.78150135838446 7.35057243616455 6.56439500868019 8.10814214579644 7.79882995785683 7.53896909565865 7.70219510222967 6.57196134470608 7.45538140713708 6.22182159139039 7.18930447269897 7.47520861675633 6.18371872640836 6.83725876863248 5.95687890640814 7.69283030713369 7.3009056737946 6.93097906810463 7.64448589030913 7.27719078870875 6.17949479052867 6.6399299881818 5.96201654252517 6.49229135376282 6.07801301159335 7.06895775788678 7.14864179476313 6.45341418074977 8.29139768690485 6.03324661889096 5.59138065274052 7.57795295521675 6.52345484053807 7.5594295153431 7.09279346289735 7.74535886167988 6.8682282857867 6.37400314725544 7.28175488096116 6.99823967517938 7.77738225158955 6.99818491052639 6.75341739459097 6.77548037895076 6.7107773296565 7.22758828326937 7.38587247109105 7.24727869360861 8.32809146596702 7.3293278295095 6.91823847127737 6.33726789346283 5.75227790131621 6.56580313387516 6.28297791613009 7.81517081937293 7.74099357587064 6.77840066410932 6.22937888268882 6.94109408128428 6.12216251968901 7.92956811534627 6.10438207372976 7.13207045289979 6.37094302218922 6.84307513652808 7.81470855425837 6.87111571843259 7.43305582034749 6.61384418068363 7.78876190580225 7.39539078339372 5.63828663360112 7.13726437450948 7.09202550534407 6.8222547448582 7.5647557136731 6.29175692876325 7.38535271298902 7.61971542283015 6.74616397232745 7.39849981919239 6.0009768034443 8.30370616402187 6.58236322606619 7.15045774931779 6.89273354048787 6.32492782732325 7.29776129120084 6.73824257499766 7.242704032826 7.65829908399681 5.7212342748889 7.4927161249508 7.13493352892551 5.97243889114097 7.49341657025742 8.22434516890273 6.47080537627865 7.92604143099672 6.58140156270187 6.78097708701507 7.69475889039201 6.13364403489763 7.84216929869958 7.16567832322353 7.77967853721369 7.76231198615109 5.94171734312092 6.89593598527398 6.19219872515417 5.0331262123859 7.29189257259838 7.24525517345094 7.97255596500212 7.77892584667408 7.33575075891702 7.77582439576406 6.56929955534983 6.27812538959574 6.63922448729912 7.11840780613838 8.76389819892193 5.75903507219392 7.98947526170959 6.95099411813425 7.89048884011974 8.28724535396284 6.90651124500355 7.68865547329276 7.3192701461161 8.30622571480586 7.66280480804723 6.33010462641293 7.36883566337307 7.24440306744046 6.92224534080607 7.28048250697511 6.44583868509139 7.95985518439134 6.43594396033422 7.02569290316689 9.27159253466304 7.2580846686467 7.15312701469299 6.62101076339483 6.1371740112583 8.29117729230943 6.13471457617272 6.58315847379655 7.92424967198122 8.12117016896238 7.22743831758619 7.15741662404089 7.52052087067023 6.01265712604487 7.16330793565067 7.17633554603664 6.43224765390269 7.32745840756016 6.68168937109038 7.62013818758488 7.03366295399878 7.08540145265917 6.91153624395027 7.00292679014879 7.82154585795261 7.94858609262654 6.50112482486843 7.98109014648792 5.66898066517042 7.11128286732156 7.55193702404818 7.24245554902828 7.24851704055677 6.10836386653338 7.05453892463131 7.68786349896423 7.10009668690634 8.1645264423299 6.33906397595514 6.73860898702502 7.46346195933936 6.15082554764097 7.85590236406879 6.06399031626734 7.41244617830311 7.3755407589968 6.98023858496573 7.44410163639344 6.08659480449902 6.1417077345835 6.62363785992251 7.04794725405899 5.49722649593713 7.06383250369489 6.65170873203894 5.69895760074355 7.19844438338089 4.62618026646727 8.02919112861907 6.80615254583283 5.97492146384585 7.23565341592738 4.35041938193346 7.35361573911697 5.91286546596504 6.07420181579502 6.3811581025713 5.21772103731504 6.73264788583103 5.82841168130154 5.33402896185583 7.0744674662023 5.07924703014913 7.0506694058644 6.10118197902986 6.68761287200247 7.66857393559099 7.05127551818869 7.10269973105809 6.86178325297009 7.56553801774955 7.64365610468969 6.30964180775595 7.94081119016222 6.88547265513879 7.5553408582515 7.00860792249905 5.57538315263819 7.4188588975128 6.35785168845556 6.34292939180632 8.04264069095048 6.06932773082575 7.30711053146147 5.64207423838532 7.76876454181953 6.55568408875267 6.4801382537437 7.40962359947379 6.66675357034806 6.73721329430822 6.80225908659978 5.94422879189914 7.43823632628049 5.93352631236978 7.20124322920653 6.99998809910399 6.33655435758426 6.88284752425221 7.06078517325312 6.68549748662231 7.9580224852341 5.64820596483829 8.14982097695117 6.78333457953536 6.89712596039195 6.32903648685282 6.71669058036383 7.84923631719278 7.26501810662885 6.14987931321197 8.14663515212067 6.58270917110794 7.73984142936164 8.24165827598624 6.49012139228519 7.68345958729128 6.05732685400866 7.59031271578639 5.58942765722661 7.51505905164036 8.36464156033861 6.38168198554366 7.82388770755976 5.72629778169475 5.96588298794085 9.49461491918873 5.704549040452 8.29537088235335 6.3977880287878 7.00975709273419 7.11706124206786 6.27162143816073 8.46048045423553 6.58641142992433 5.32040961614348 6.82124617727933 6.64201888389653 5.39771976789044 7.07088241756389 6.58044400639697 5.90385723490206 4.74399541057762 5.4990735600822 7.69311016793458 6.62806443633652 5.57900626901066 7.64907283834373 4.85015507032385 7.38919802039426 6.29691054922034 5.32709634643245 6.59712804260514 5.42465679084043 6.44770347269404 5.30506181032762 6.7381054340646 5.44919365100683 6.252874222965 7.36533767591717 6.03600844630967 6.1511124136888 7.34749398363056 5.46579632141471 7.75337046967415 6.06102905506035 5.44303738108497 8.28055757752567 6.44599714315989 7.24217015412225 6.71166685293582 5.84020570010398 6.33146814270538 5.72654462651145 6.78953508385899 5.001637896432 6.18589528776945 7.67234228210423 6.08990162876039 7.20006519416089 6.7871455347769 6.06835968711195 7.46560865193153 5.79934319365011 6.52780509432093 5.68536757645496 6.32308796027081 5.45667075841334 5.95869250857362 7.43080264864316 6.59311614780119 6.41388141582115 6.74862315115432 6.52628331461143 7.72321857380809 6.64797725115767 6.10985665928661 6.8576167369062 5.47478092445524 6.00052493661804 5.72440515974775 6.86794928401464 6.96416899978029 5.77243691776408 7.3115063840879 5.8411747486366 8.61680842304602 6.91701623000061 6.03754579994022 7.03793020426555 6.46935651216461 6.68921664308555 7.03750330523011 5.31916747043363 7.38021623776901 5.5923662498306 4.65592842870199 5.87313263462632 4.93520073932998 7.33804028755473 5.2039140691697 6.36698791107471 6.25840196126496 5.69018625663096 7.05293711155935 6.23872143778325 6.8030056440652 5.66832519039415 4.51445717335122 7.27755587877413 5.44903379595072 7.92942137921108 6.21665102455894 6.90710789368957 5.10578586767213 7.95442630007178 5.65265613841325 6.59156362721044 6.93638295062947 5.71993678212389 6.48904193895185 6.48138720704011 5.2357607595704 6.37567326914741 5.57166947073756 6.34481493173413 5.4827572235234 6.18306755190087 6.97334345180161 5.29195803602778 7.63566902651246 5.68899761741543 5.97563889608801 7.79454199381098 5.8497233429277 6.26499109515206 6.67805217387276 6.94035030949184 7.42227970722944 5.44588779537058 6.314152850383 6.52088937330402 5.59879905362516 8.00229097000866 6.07114368689374 7.83188293811396 6.98836814753914 6.67888129551361 6.3006006840045 5.42711018063817 7.57694507078329 8.31577930193888 6.79131218212881 7.06595100852938 6.38727733623936 8.01639156516469 7.64749574404061 5.74231776995272 6.9957196149099 5.3224017809055 6.88883945245368 6.6459226082762 6.83641526320097 7.19488625591482 5.86803816245679 5.78819291834332 6.29056067782378 5.1745802971189 7.57276661927331 6.53889607057589 6.97542220592892 5.81639716927805 6.50899507582892 7.32266081740669 4.75428903529865 7.16403412636786 8.49391423151611 6.89702814994388 6.66055900148211 6.09410862882677 7.05177751309805 6.51774557412999 5.25777447620519 4.92340086772703 2.59979625578436 4.98399775491382 4.22340535183814 5.67565366427958 7.08382059193302 5.62985127671387 6.90468537843452 6.15562907177355 5.72212157709057 7.13827958303778 5.52424373456612 5.86458108223472 4.3742509044403 5.89273187467484 6.81875767998572 5.14701476656501 6.37704228396975 5.79484462881105 5.86478666634487 7.10132229960033 6.41518118752171 7.81701368095348 6.3081325445195 6.14459251056813
Manes.09G021500.v6.1 4.45379254643727 3.70064765159346 3.45191887297824 3.63410803335427 3.84804716680082 3.92229343905412 4.82244127615827 3.61358694798937 5.18369492985164 4.03643567027412 4.26590112125068 3.82831816200336 4.93990842682385 4.0228427264024 4.59376955023299 3.55542985794748 4.53957960097718 2.59979625578436 4.59562908396503 3.89014654444277 3.80048506553678 2.59979625578436 3.76340664245606 3.46175834267099 4.16467618541302 3.79014938861514 4.50233218812865 3.45517244682011 4.03685567412286 4.33779210971222 4.61867066661869 3.6890929521727 4.32268693423703 4.8402475071378 4.51161338167069 3.84165578906164 4.57094358043854 4.25865185387803 3.54273597101275 4.18385862921231 4.20225093131504 4.30396182427284 2.59979625578436 4.89213823309015 4.67276001426509 4.22491347845287 4.23189972093903 4.02130074684531 4.35048810529868 3.53623203608649 4.21903836334348 4.62983106764652 4.61688115066248 4.24128925464556 4.36570977807883 3.9304637893889 4.46554451359562 4.00661723937192 4.43497640120637 4.30270472644358 3.52062149520576 4.06320435278893 4.06419205571459 2.59979625578436 4.19346175643005 3.66686718375227 3.39839961501261 3.43153906783138 4.82898387496541 3.88995473718565 4.23795117700515 4.74486657968494 4.2218886686715 2.59979625578436 5.37935167739317 4.62490631543042 4.49891579816444 4.24065357703529 3.57044147755019 4.55973651642721 3.90518066552621 3.6785121503149 3.72904501437955 4.61256965125198 4.76508575779198 3.82385682353258 4.61951801467406 4.00628018931024 3.94591027918717 3.72200979349322 4.43904601445821 4.51920321945192 3.72246787981123 4.31971868446046 2.59979625578436 4.05595217140846 4.20152180799042 4.45100025427481 4.14265477168484 3.80898720316958 4.50178420776607 3.10849398345359 3.90879471249442 3.74612076160318 2.59979625578436 4.23727865115693 3.52424272125642 3.73300469626328 3.01650372679633 4.89670437267203 4.6159637092912 3.56627389150152 3.97665969851347 3.27950361820524 2.59979625578436 4.40903198082104 4.57742040129397 4.51862017450847 4.40147681546341 4.35230567133016 3.76903956309953 5.01722849647576 4.97291972187276 4.47404478420132 3.98832669621086 3.88240910578303 4.56989291873397 4.65669705187801 2.59979625578436 5.01299853735094 4.84304382594708 4.85910388137775 4.06140691968421 3.94159101346546 4.6496055046137 4.22400499039403 4.48471441980049 4.25423516625649 4.16649173829098 4.67430135717593 4.06152915887893 4.44514612951899 3.87060850007662 3.79945715087772 4.20252203318694 4.55562559816691 4.05014881283576 4.27623599905523 4.04145499193348 2.59979625578436 4.49299909182598 4.33364362287116 4.51496406084378 3.69803212320307 4.49433941668679 4.16479784430179 3.52242163446846 4.03199230401146 3.82545553009634 4.99770077070409 4.32608241706572 4.32089507931617 3.97169743679545 3.90727234123115 4.69442199385608 4.02156810560779 4.92804636670753 4.87926022286088 2.59979625578436 4.14754036574546 4.4126061461748 3.97452904696806 4.80488400789421 3.71352709367147 4.44691280842032 4.65912727125763 4.50598838802153 4.80234225549176 4.15220957500403 2.59979625578436 4.36726369232355 3.7452094486246 4.13723944903781 4.73832318338617 4.28539223986307 4.20416061700477 4.05133681080587 4.35135958134368 3.14070663490831 4.57403692672625 4.55362961607979 4.93410344114234 3.24239127858813 3.74313883194286 4.57616353507376 4.39362793156471 4.39162222600149 4.42848064170477 4.35813568019582 4.30729944190665 4.70265421236165 4.62537067386579 4.13995550782958 3.67626005406393 3.83335999253602 3.82542006230712 4.04075971142055 4.54910938362018 3.97530370431332 4.23714878711994 5.14839013390328 3.8324571021528 4.2562635021126 3.9184722264597 3.97297243328053 4.33289927786302 4.75640602110215 4.6487255840445 4.80089919246676 4.39386971154147 4.28131179024667 4.34881925355362 4.11709928690952 4.36732920939113 4.86951236757649 4.03907848099183 2.59979625578436 5.12233771907437 2.59979625578436 3.99780279320185 4.79368012622258 4.31952120829832 4.02904854250038 4.53543059756484 4.65783387326985 4.62300989811763 4.84436993724943 3.43823763246653 5.98663772072603 5.05876806240632 4.87176703084885 4.63308609036241 5.019002460897 3.90479648510061 4.2144416389138 3.34894100460763 3.72219487660684 3.92858886645085 4.432060587107 3.87010041767032 3.7735118799602 4.9570399078671 4.16341129940291 4.41177966180513 4.27521665301904 3.11671905717742 2.59979625578436 4.09760074552466 4.24514586755204 4.16303534383684 4.40260246420216 4.59937387048818 3.89728655961173 5.31320378208116 3.83485503187906 4.92888069347712 4.70410445284746 3.58112990203422 4.41633021005739 4.04813556321068 4.12687844200097 4.40358411801564 3.99895293395144 4.4386062535767 4.41857129960668 5.00031800980878 4.95293732089763 2.59979625578436 5.40062108789936 4.53265738187991 4.66378788656595 4.69391393473382 4.57733631346419 4.82682065634002 5.02636020699617 4.9080374224931 4.71739318960907 4.43467627807385 4.98667945445974 4.48138240452108 4.93664393919288 3.71383567433466 4.73716960171199 4.53057357960444 4.72656859389866 3.65250326144447 2.59979625578436 5.10169615332697 5.01291002803995 5.23023539217833 5.11289582701539 5.01895730954084 4.74109195510456 4.88910084415642 4.50831136317578 4.15035954084348 4.55523413143383 4.60536122604007 3.95544129396137 4.51137254672226 4.82379548219333 4.79008902581627 5.05312858527282 4.66070103049768 4.51553293813836 4.28820148017207 4.50121940175488 4.04068063587489 4.75534386709362 4.8110345386578 2.59979625578436 5.1682127294892 4.41121660562138 5.00119060058552 5.3786500305452 5.11837848762685 5.59787297431124 4.53503949602128 4.96701863914525 4.44706743512112 4.28294060486241 3.67587378799259 2.59979625578436 5.28949558426201 3.95482341920651 4.37568980282111 4.04444517591475 4.77073843978038 4.36348536507496 3.95170531752831 3.89245209463446 4.54807081784639 4.20950084002137 4.31740953134203 4.24038596054262 4.3103449889179 4.46297955669042 4.42128937506993 4.65748233052916 4.54348535961976 4.14863673316554 4.57545927825513 5.0093073864907 4.69865739217475 4.72827423437712 4.376805288776 4.04773018764002 4.00720091010179 4.58432861564788 5.19571752180105 5.10373243550063 4.45792711377891 3.82079001873872 4.38930520854332 4.37731657784813 3.75649269451686 3.93388340480447 4.830348930702 4.42140308608655 4.87864180501985 4.15141850794779 4.32111441007705 4.64094910526421 4.10489660982896 4.2287836648476 4.23291996237561 4.23990327923772 3.87848045794075 5.06629272049582 4.23542959364839 3.89848102328544 4.33218952926737 4.36315426171649 4.83552879519164 4.28720996198989 4.22405537504567 4.30991954538706 4.77999346771983 4.61539490570796 4.18205550232417 5.66725864308547 2.59979625578436 4.46329378747734 2.59979625578436 4.64331857616576 2.59979625578436 4.43921065544611 4.24659028910244 4.53951708861522 4.02558572051835 3.99398587758253 4.00586041866315 5.68068240293142 4.4249266853067 3.57093580047187 3.88815639471644 4.18217653958045 3.83729976518375 4.9829396804293 4.44494912589707 3.27040979766199 3.8970849673599 3.49715164307647 4.20004715637221 4.02767706067778 3.96337534813657 3.96063186544171 4.82971573799936 3.76313931055706 4.26496661200365 4.25648088094145 4.65078508708287 4.57391303216029 4.25911027273115 5.21967905773339 4.11718707303016 4.92943201976182 3.2415469443954 4.54340742320021 4.95788546102352 3.72466056966378 4.77008543351732 3.73237032599509 4.26577629052043 5.44013946985592 3.96164077342337 5.13018666827478 3.81507478095943 4.52779995208675 4.56550995443617 4.25406297874411 4.80596115008333 5.49774083576258 4.59176147033753 5.34226527856051 5.12435571454109 4.28048370887181 4.40479134559428 2.59979625578436 4.73960780540194 4.99803089672085 3.89996312790387 5.19406385038656 3.99300302654404 5.08330146595551 4.6357024602135 4.80212324061752 4.29743801083463 4.10218398202523 4.67014457476377 5.09038988596648 4.58097107882744 4.81801355991164 4.86041479901991 5.0975622180414 4.38184399215932 4.82650646604226 2.59979625578436 4.68793320660658 5.11954086604773 4.1235312108921 4.86506027282208 4.13900001417604 4.1384383533685 4.89342327829361 4.28402504723521 3.82924657268428 2.59979625578436 4.80852531591027 4.32446294682667 3.86133721065845 4.20453649528686 3.87328019098817 4.10111300388802 3.57333416158868 5.73562384123303 2.59979625578436 4.25462983397781 4.14712220237834 3.83118067244782 4.11087732483544 3.96588386510295 3.84381676393557 4.34920609894046 3.90012358301766 4.318343811833 3.5616432665304 3.14868655853493 3.84378557776466 2.59979625578436 3.62152517813589 4.39911599504966 3.93481781821329 4.11308864338442 4.11907918817873 3.54267748060448 4.02740720640464 3.71192966921496 4.24743367010746 5.27947513190723 4.16008812385646 3.74796718280077 3.9243613020866 5.167601512024 4.22716980267364 3.78867056354692 4.14508041686593 4.39587060646031 4.08144153824263 3.94615840815916 3.86368274392085 4.88198084954253 4.44714574104419 4.2166985514361 4.40683795882933 3.82398655823875 4.23961937963156 3.80229284395093 4.36958687822813 4.37513677180065 3.93904697331096 4.56489356916729 3.76219152482937 4.24976322082461 4.97485886151239 3.97086621637858 3.85085213849157 4.87115468946204 3.20643697917781 4.49184761111685 4.19101250511164 4.13320778816627 4.11066112897335 4.30706079043654 4.5690373172208 3.41331573344294 4.30352594416297 3.47359458653169 4.49480723273591 3.77863573177652 4.30483835102731 4.00896060634066 3.85090771353058 4.85077587495327 4.56157025870542 4.23220898313424 4.43790408417564 4.37671647808818 5.44616695678681 3.98727565610286 3.65775448958064 4.3514402719106 3.72239700441521 4.04864246268307 4.03278004064671 4.69288394394232 3.6259675130652 3.60939070564545 3.72291427801192 4.32596008537443 4.15106243593162 3.8732461473292 2.59979625578436 3.97069572828034 4.71664011243283 4.32921330976609 3.67936228887807 4.07673701690803 3.3580901148347 4.38275651510986 3.64876012622529 3.84733536790994 4.50172976739104 4.07279458593754 4.81790940041393 3.87596597040693 3.28089785406808 3.74853439818929 3.90241560980086 4.00751307854826 4.5499871313522 3.47254829990629 4.4458186577528 3.34310554963969 4.81434073840013 4.32401939267381 2.59979625578436 3.31429537738927 3.49948415980588 4.0029296703631 3.15066378465705 3.78966341899362 4.40424261735769 4.54089548035331 4.10197670422742 5.001637896432 3.6755733418522 4.68601799551878 4.09024889660148 3.97395710301078 4.40455012698823 3.98548409007793 4.15999498321874 3.77381104378575 4.45659818115774 4.56245318740377 3.46429402943855 2.59979625578436 3.71406426675766 4.22719409016126 4.82065358428925 3.96093225909824 4.29344294093944 4.45561361314343 3.46856026701611 4.45593961507622 3.97030664993167 5.21631662540804 4.18111601721335 4.82361617694618 2.59979625578436 3.71664159246952 4.2631278394607 3.34680674814643 4.57220802113288 4.14463722775502 6.0718168977951 4.40561660377299 2.59979625578436 3.6661895749198 4.23440544819309 4.49926345184085 4.65460460835015 3.9798728844889 4.20940469259336 4.61836078385238 4.86978215166562 4.95304121358814 4.11133455544258 4.47969400932959 3.5720670294192 4.12769007853809 4.46914565595974 3.75568684208873 4.73217908427709 4.24434165029672 4.74028021996616 2.59979625578436 3.14662082988331 5.02711368925452 4.16858662689226 3.80627578985095 4.67496821850876 4.41892463125046 4.27613762970298 4.56802282079859 4.1707440709161 3.90866235679493 3.62972932026475 3.74098022171292 4.20483192097211 4.44624233680782 4.64021012449764 4.05500280587326 4.14296744360147 4.73873211184357 4.57332627319067 4.42722006650871 3.77942781647629 4.22119595080069 5.07552294162702 3.97993272338895 4.05151525200939 4.0839966876018 3.4369702240479 4.23867587591997 2.59979625578436 4.31699294712869 2.59979625578436 3.76430622490982 2.59979625578436 4.46116960449165 4.62690260600534 3.17310155599223 4.4422187795895 4.41931800893507 4.64669143697385 3.65661271026855 3.92301233965224 3.23023422384682 3.86268534291012 4.47517835441572 3.97868723121641 4.71459512551864 3.9312399709541 5.78226409936156 5.23679292060942 3.6723757901802 4.91057695698599 4.43984453998522 4.27862501081541 4.20932291959874 4.88317435380111 4.8113019345957 5.00848127880062 4.59338963296484 4.69686522852663 3.37365795353155 3.87758396366912 3.38629528969851 5.08783125953292 4.43605648542098 3.79558990087403 3.20476569301684 3.86786890911461 4.94921356531226 4.6059839963845 4.68744540686648 4.01444488429516 4.3228332829375 4.10445691151125 3.91389473505842 5.38291417255788 4.95140650900049 2.59979625578436 4.93413803101152 5.03099849812825 3.46923753091554 4.82659935203127 3.66636006968075 4.93346394661255 4.15344038656613 4.95552703666799 3.66929908841205 4.07785618513684 4.31525946771916 4.45902851142036 4.02731524103126 4.00780696330359 4.03312855762679 4.38907894129213 4.36204370635366 3.51213099311162 4.31270874083085 3.76016028022053 4.36006082777964 3.70772987377929 4.04117758115147
Manes.09G021600.v6.1 3.14683983215409 2.59979625578436 4.03708300553585 3.75038115458394 2.59979625578436 4.19440761449037 2.59979625578436 3.48212528741791 2.59979625578436 2.59979625578436 3.49438284815064 3.04561120384308 2.59979625578436 3.44305187794855 3.01339967241467 4.6094664776978 4.0621477221369 2.59979625578436 3.27626599380655 2.59979625578436 5.4806679469583 2.59979625578436 4.46701567353778 3.34898337200862 3.14413877371066 3.58052694302842 3.56341288661491 2.59979625578436 2.59979625578436 3.34471773959398 2.59979625578436 4.49655854268444 4.24289168513582 3.61722718869772 2.59979625578436 5.60351034576898 3.70972850317257 3.21447733758373 2.59979625578436 3.15137780479602 4.20225093131504 3.90822915943341 4.58022657659151 3.43514863882075 2.59979625578436 2.59979625578436 2.59979625578436 3.69207523487385 2.59979625578436 2.59979625578436 3.319570586726 3.52278441691269 3.63738172282996 2.59979625578436 2.59979625578436 2.59979625578436 4.0818085364956 3.32378826321993 3.50929109955559 2.59979625578436 3.25634658216568 2.59979625578436 3.31285807433133 2.59979625578436 2.59979625578436 2.59979625578436 2.59979625578436 3.19194094230314 3.74141934797666 2.59979625578436 3.91911997008639 3.55716693151637 3.13708551334606 2.59979625578436 2.59979625578436 3.56363431401342 3.74671023303382 3.24847608250363 2.59979625578436 2.59979625578436 3.44184362766157 4.09350044620337 2.59979625578436 3.72039019291801 2.59979625578436 3.22543616017794 2.59979625578436 3.06043028247974 2.59979625578436 3.03309729085306 2.59979625578436 2.59979625578436 3.11194123837751 3.46289563222322 2.59979625578436 3.17011221737183 3.30083189186928 3.89168266438333 4.19196612694256 3.56582483593361 2.59979625578436 3.10849398345359 3.10904969198695 3.83291661938213 2.59979625578436 2.59979625578436 3.52424272125642 3.79813600253126 2.59979625578436 2.59979625578436 2.59979625578436 3.56627389150152 2.59979625578436 2.59979625578436 2.59979625578436 2.59979625578436 3.96159561599773 3.097772256188 3.85500889088999 2.59979625578436 3.08797719378391 3.13872541349518 3.30107830576528 2.59979625578436 3.03316965666899 2.59979625578436 2.59979625578436 2.59979625578436 2.59979625578436 2.59979625578436 2.59979625578436 2.59979625578436 3.32469701506341 3.0891275296357 2.59979625578436 2.59979625578436 2.59979625578436 2.59979625578436 2.59979625578436 3.55969412797435 3.13589789482968 3.73438314933657 3.39336865034197 4.46689874852308 2.59979625578436 2.59979625578436 3.16768203400873 3.50034930713511 3.53360745109231 2.59979625578436 2.59979625578436 3.17781093920006 2.59979625578436 3.79742700943034 2.59979625578436 3.26459823700284 3.13846362547094 3.02884003678921 3.41561414201033 3.11353869906184 2.59979625578436 3.04070355142447 3.77101798222552 3.90727234123115 2.59979625578436 2.59979625578436 2.59979625578436 3.41510177671445 2.59979625578436 2.59979625578436 2.59979625578436 3.13618426178944 2.59979625578436 4.4925751761377 3.47017978033751 2.59979625578436 2.59979625578436 3.32270141304433 2.59979625578436 2.59979625578436 2.59979625578436 3.2233869813897 3.20435226905395 3.38119400831599 2.59979625578436 2.59979625578436 3.39857787496319 3.23306554339514 4.30356971194985 3.45746685869567 2.59979625578436 3.8061400388595 3.69550203293633 3.04160865887499 3.90486410974004 3.17241119288935 2.59979625578436 3.65946978543165 3.92440086533052 3.51245969493795 2.59979625578436 3.32419446547007 5.37858090623557 3.67626005406393 5.30173004624146 2.59979625578436 2.59979625578436 4.0850353033359 3.0737295239543 4.32630319140573 3.44097522767948 2.59979625578436 5.24340462660184 4.24869208935473 3.67874131115899 3.66362132460603 2.59979625578436 2.59979625578436 2.59979625578436 3.20006221402401 2.59979625578436 2.59979625578436 3.81879582209405 3.49727193506312 3.2650180229635 2.59979625578436 2.59979625578436 3.35455894485225 2.59979625578436 3.26661495764191 2.59979625578436 3.5254198690814 3.94304008124423 2.59979625578436 3.13920880252861 3.34376290195548 2.59979625578436 4.66780110147988 4.93702853440514 5.1363924200083 2.59979625578436 3.60068947668391 4.15870589780049 5.36054309208069 3.43807603486059 3.96554473606679 3.57769357505133 3.64297008131791 5.58627675499107 3.25014544349024 3.97456433375466 3.67861131213525 3.58557919338385 4.55388886240731 3.67897656628886 3.83472820491349 2.59979625578436 4.57576371660108 4.24514586755204 3.58532907336892 3.49175676901494 3.15498124947046 4.7849015333886 5.07214623967107 3.83485503187906 3.92356711866944 2.59979625578436 3.96321499642831 3.76993209506102 3.415894803482 3.22228357111191 2.59979625578436 4.31962247511559 6.08447210911265 3.40495493333963 3.89903763399501 2.59979625578436 2.59979625578436 2.59979625578436 3.59521002625218 3.30262129821875 2.59979625578436 2.59979625578436 3.30150379084556 3.17647007763899 2.59979625578436 2.59979625578436 3.43716273481212 4.1905925742711 4.04286445161379 2.59979625578436 3.06398032907695 3.70667846718073 3.61762036583983 3.13011628474653 3.94042747078696 2.59979625578436 3.08962850859985 3.87727191442339 3.79430694705734 3.61031590638691 3.3438924755943 2.59979625578436 3.64275896432737 2.59979625578436 3.79469870865205 3.14105343535606 2.59979625578436 3.22373713132186 3.53442076232412 3.60867516167484 2.59979625578436 2.59979625578436 4.89173200774179 3.50591962117144 3.24667302101243 3.18526268121318 3.20827003153473 4.24261447689179 3.71897980453619 4.2089935992041 4.04691236581746 3.41312046559163 3.48210799648643 2.59979625578436 3.41198659639537 2.59979625578436 2.59979625578436 3.778875219469 4.04753412704949 3.15924501044427 2.59979625578436 2.59979625578436 3.71526741289055 4.20480035900446 3.66660763987476 2.59979625578436 2.59979625578436 3.35678698172305 3.44610527326197 3.14215221956444 2.59979625578436 2.59979625578436 4.18158490779625 3.57990205239251 3.53014888630321 3.0961917105276 2.59979625578436 3.76349752466115 3.25631718321301 3.52181474650389 2.59979625578436 2.59979625578436 3.78929237566466 3.4117013907922 3.93317989160216 2.59979625578436 3.79048400351769 4.00832030837389 3.81465209650602 4.71584781498099 3.5757082350106 2.59979625578436 3.19836810956745 2.59979625578436 3.75649269451686 3.11937986360436 2.59979625578436 3.38416193941179 3.70128163420346 3.03313128025029 2.59979625578436 2.59979625578436 2.59979625578436 4.07088407117361 5.09821111307483 4.6839426921237 3.06480719808051 2.59979625578436 3.29707522516397 2.59979625578436 3.27254675750307 3.6585206717842 2.59979625578436 4.09741551169217 3.93176759969761 3.19947538049542 3.73802955497561 3.07415123844217 3.33541046017207 4.54889234790777 2.59979625578436 4.61060344818535 2.59979625578436 3.91268880763813 2.59979625578436 4.34543224028063 2.59979625578436 2.59979625578436 4.78004646723728 4.4106592586513 3.67985052110231 2.59979625578436 2.59979625578436 5.08132161596857 4.15435881670808 4.18217653958045 2.59979625578436 2.59979625578436 3.89644567283946 3.90786300452943 4.76279427535456 3.84992470778395 3.23107304392998 4.63276571442267 3.69209890104218 4.41161574131618 2.59979625578436 3.34726718077738 5.85404107976937 4.15224025729538 3.52010982756662 2.59979625578436 3.75882621456763 3.04948717202689 3.50203005288194 3.45109885259742 3.60257146538986 2.59979625578436 5.50442143095686 3.32182210435295 4.09110545771617 3.63790334654271 2.59979625578436 3.58226589904918 3.40508134271753 3.8603873958249 2.59979625578436 2.59979625578436 2.59979625578436 3.46018629838077 3.57229933299784 2.59979625578436 2.59979625578436 4.7495482855772 3.18557612127935 4.04122565012221 3.91499129690811 2.59979625578436 3.26967113465158 3.26490597460946 4.69159383508199 2.59979625578436 2.59979625578436 3.65452862104187 3.61979586901477 3.50069880805217 2.59979625578436 2.59979625578436 4.01683575337199 3.97834542545251 3.23993430627071 3.19701343765189 2.59979625578436 4.21042511885484 4.21181239857201 3.99260251328406 3.61142910901563 3.53231847300873 3.78837248309854 3.44069989855465 3.34678284603657 3.18485473878746 2.59979625578436 2.59979625578436 3.44353124367574 3.8992686649575 2.59979625578436 3.4884732644141 2.59979625578436 3.73493837918575 4.09540437991748 3.13368629208698 3.15150067151979 2.59979625578436 2.59979625578436 2.59979625578436 3.23264526912839 2.59979625578436 2.59979625578436 4.0206611812451 4.78781224177098 4.26288277232779 5.10998482242063 3.36713490980945 3.91210167410363 4.08277547635013 5.01351622426569 4.91053172089911 2.59979625578436 4.42689880353533 3.58245152509485 4.09969168816921 3.30109143257354 2.59979625578436 4.09872912896946 3.20229976147952 4.20621992409158 3.58438721771286 2.59979625578436 3.72863384547488 4.50083579628709 3.9243613020866 2.59979625578436 2.59979625578436 4.56278265352659 3.23026995721046 3.44382243362458 2.59979625578436 2.59979625578436 3.86368274392085 3.97316101220277 4.17392445888183 2.59979625578436 3.54647323264689 5.13632216302719 3.29901172108088 4.38999561725649 3.97092145900255 3.19311762549978 4.53354132092935 2.59979625578436 3.08499272863383 3.53701673775558 3.18881389019315 2.59979625578436 4.03070467399221 4.22065771998121 2.59979625578436 3.20753853820288 3.22721475254557 4.64004798633428 4.50025697803988 3.52822474440109 3.04131369721671 4.89181986444786 3.93032668239966 4.07181050431524 3.74402143797072 2.59979625578436 3.83844866546774 3.61522162624845 4.13595927769585 3.09463790016529 2.59979625578436 3.11591032459858 2.59979625578436 3.29158988951864 2.59979625578436 3.27322924455616 3.8129209575441 3.13403103541172 4.16940724825434 3.0753039300318 2.59979625578436 3.19473572649359 3.90745628026551 3.82456533079323 3.06791717975771 3.20566299976803 2.59979625578436 2.59979625578436 4.74399541057762 4.4770429550843 2.59979625578436 2.59979625578436 2.59979625578436 2.59979625578436 2.59979625578436 3.36586943173339 2.59979625578436 3.98466633223006 3.71380891902958 2.59979625578436 3.1066138352018 2.59979625578436 3.28089785406808 3.60091484347649 3.58478682437396 3.43352024351822 2.59979625578436 3.22155548070353 3.27099546505006 2.59979625578436 2.59979625578436 2.59979625578436 3.16658854311766 3.81388730747409 3.63333843188727 2.59979625578436 4.00938374157105 4.24072801918229 3.34624818242998 3.21175968271509 3.68487892531134 2.59979625578436 3.83308018553565 3.90506566321177 3.8336428529929 2.59979625578436 2.59979625578436 3.8480818135128 4.15999498321874 3.59950334611107 3.66416623449122 2.59979625578436 5.06399794800477 2.59979625578436 2.59979625578436 5.01825718989685 2.59979625578436 4.06176689938314 3.0945433916009 4.07356538823346 2.59979625578436 2.59979625578436 3.30409561387671 2.59979625578436 2.59979625578436 2.59979625578436 2.59979625578436 3.39912989984874 4.36577030852501 3.34680674814643 2.59979625578436 2.59979625578436 2.59979625578436 2.59979625578436 2.59979625578436 3.36223058634014 3.40187214262271 3.4568536655671 3.46270972026923 3.05120239547897 2.59979625578436 2.59979625578436 2.59979625578436 3.20516644634206 2.59979625578436 2.59979625578436 2.59979625578436 3.70421691680118 2.59979625578436 2.59979625578436 3.57540737014458 2.59979625578436 3.59423054881486 2.59979625578436 2.59979625578436 2.59979625578436 2.59979625578436 5.28669861160211 2.59979625578436 3.34368402516979 3.18649476359596 2.59979625578436 2.59979625578436 3.90866235679493 2.59979625578436 3.67866937846358 3.34681157322541 2.59979625578436 2.59979625578436 3.05549889512908 4.01874790004685 3.09629371888845 2.59979625578436 4.01766418096692 4.54875480459798 3.31013988848557 2.59979625578436 3.13842484873088 3.41790356109809 3.56247340105491 4.38254040709331 2.59979625578436 2.59979625578436 3.68852467857154 5.43284111539091 3.19378284176863 2.59979625578436 3.14928056722215 3.71937030295794 4.532667295226 4.61712403889502 3.8335430440529 3.17004009026973 4.79739005845367 2.59979625578436 3.67537270766846 3.50657944241829 3.50713024684174 4.14812274948282 3.77317512885647 4.20489095776479 2.59979625578436 2.59979625578436 5.00105885425338 3.88792643337414 4.68513091232482 3.47394710612716 3.49119366410399 3.51820813889633 3.95496820445647 3.88541124974211 2.59979625578436 3.1677776264212 3.37365795353155 4.0607334142174 4.49145526903406 3.12751666884428 2.59979625578436 4.24853291030848 3.20476569301684 2.59979625578436 3.15448378042256 3.29759367244079 3.83341950697913 3.89918274348928 2.59979625578436 2.59979625578436 2.59979625578436 3.77289673976365 5.68417138450779 2.59979625578436 5.28939234412226 3.32166868968202 3.8120814247525 3.17452592349132 3.66636006968075 2.59979625578436 2.59979625578436 3.97181638228956 3.99252227860655 4.39966993744414 2.59979625578436 2.59979625578436 3.44583545555997 4.48611201207633 3.78520782688444 2.59979625578436 2.59979625578436 3.34875050887515 3.55270442973838 3.12984163088293 2.59979625578436 2.59979625578436 3.12790887429037
Manes.09G021700.v6.1 3.14683983215409 2.59979625578436 3.63623345934343 2.59979625578436 2.59979625578436 2.59979625578436 2.59979625578436 3.11445218865464 2.59979625578436 3.263295019147 3.23734708650533 2.59979625578436 2.59979625578436 2.59979625578436 2.59979625578436 3.1581819852139 2.59979625578436 2.59979625578436 2.59979625578436 2.59979625578436 2.59979625578436 2.59979625578436 3.96294581259982 3.21375796249481 2.59979625578436 2.59979625578436 3.56341288661491 2.59979625578436 2.59979625578436 2.59979625578436 3.28513972525459 3.2385184270877 3.72650963248395 2.59979625578436 2.59979625578436 2.59979625578436 3.39406740467135 2.59979625578436 3.54273597101275 3.15137780479602 2.59979625578436 3.23286364701414 3.42762445997438 2.59979625578436 2.59979625578436 2.59979625578436 3.14070476119692 3.38114915188791 2.59979625578436 2.59979625578436 2.59979625578436 2.59979625578436 3.34120921178698 3.39135008704484 2.59979625578436 2.59979625578436 2.59979625578436 4.15876790027276 2.59979625578436 2.59979625578436 2.59979625578436 3.35463609942184 3.46883305524788 2.59979625578436 3.15500955286225 2.59979625578436 2.59979625578436 2.59979625578436 3.12093291120984 2.59979625578436 2.59979625578436 3.03420175286161 3.52011185534455 2.59979625578436 2.59979625578436 2.59979625578436 2.59979625578436 3.50975638980862 2.59979625578436 2.59979625578436 3.44184362766157 3.48717057272481 3.17512532819144 2.59979625578436 2.59979625578436 4.37694715953731 2.59979625578436 3.06043028247974 3.01907165093939 2.59979625578436 3.24973940342139 2.59979625578436 3.91582517406184 2.59979625578436 2.59979625578436 2.59979625578436 3.58191857068951 2.59979625578436 3.98023533405754 3.2175151466054 2.59979625578436 2.59979625578436 2.59979625578436 3.74612076160318 2.59979625578436 2.59979625578436 3.52424272125642 2.59979625578436 3.01650372679633 2.59979625578436 2.59979625578436 2.59979625578436 2.59979625578436 3.27950361820524 2.59979625578436 2.59979625578436 2.59979625578436 3.097772256188 3.40831739229295 2.59979625578436 3.08797719378391 3.52286036160814 2.59979625578436 2.59979625578436 3.7956450785681 2.59979625578436 2.59979625578436 2.59979625578436 2.59979625578436 2.59979625578436 3.19609879642221 2.59979625578436 3.19371833097314 3.43950802520564 2.59979625578436 2.59979625578436 2.59979625578436 2.59979625578436 3.11715769885859 2.59979625578436 2.59979625578436 3.50513210186605 3.39336865034197 4.2994049427704 2.59979625578436 3.57533447128517 2.59979625578436 3.38277700222404 4.384246379188 2.59979625578436 2.59979625578436 3.17781093920006 2.59979625578436 5.39965487718023 3.18288021682041 3.26459823700284 3.65942122764354 2.59979625578436 3.07495913220232 2.59979625578436 2.59979625578436 3.22095379729571 3.35248609664756 4.44358595375251 3.16701331005524 2.59979625578436 2.59979625578436 3.41510177671445 2.59979625578436 2.59979625578436 2.59979625578436 2.59979625578436 3.12628544447371 4.80151313206529 3.10734665489403 3.25431612115486 2.59979625578436 3.11361203837832 3.43834722454961 2.59979625578436 3.17616497868894 2.59979625578436 2.59979625578436 3.62449439830634 3.01860929541114 3.34647505545364 3.16817936116962 2.59979625578436 3.14070663490831 3.03334130892695 2.59979625578436 4.30839237059339 2.59979625578436 3.04160865887499 4.55140824628793 2.59979625578436 2.59979625578436 2.59979625578436 3.32529133428012 3.59639004488498 2.59979625578436 2.59979625578436 3.16689536194367 2.59979625578436 3.61677307627576 2.59979625578436 2.59979625578436 2.59979625578436 2.59979625578436 3.9184517134715 2.59979625578436 2.59979625578436 2.59979625578436 2.59979625578436 3.04879652493302 3.30507518886183 3.10108304697002 2.59979625578436 2.59979625578436 2.59979625578436 2.59979625578436 2.59979625578436 2.59979625578436 2.59979625578436 3.89782986422646 2.59979625578436 2.59979625578436 2.59979625578436 2.59979625578436 3.26661495764191 2.59979625578436 2.59979625578436 3.12315809278075 3.2879594338573 3.98182252389378 2.59979625578436 2.59979625578436 2.59979625578436 3.89075266049934 3.68133773842789 2.59979625578436 2.59979625578436 4.21652441958095 3.07492497937578 3.56341988191345 2.59979625578436 2.59979625578436 3.45753213759342 3.12024369940562 3.06159220116022 2.59979625578436 2.59979625578436 3.17623298287933 3.08092639916607 3.51772213641632 2.59979625578436 2.59979625578436 3.18760828080912 2.59979625578436 3.730857914079 2.59979625578436 2.59979625578436 3.19556340470997 2.59979625578436 3.07878727232066 2.59979625578436 2.59979625578436 3.17356662868593 2.59979625578436 3.73951463753616 2.59979625578436 3.09404548459673 3.67438517565565 3.33483351561316 3.40495493333963 2.59979625578436 3.24021384773122 2.59979625578436 2.59979625578436 3.4935273524097 3.88480196406123 2.59979625578436 2.59979625578436 3.09839870207427 3.5859747586968 2.59979625578436 2.59979625578436 2.59979625578436 2.59979625578436 2.59979625578436 3.41150002700353 3.06398032907695 2.59979625578436 3.19546030758457 2.59979625578436 3.73289463375541 2.59979625578436 3.08962850859985 2.59979625578436 3.09900823605374 3.86351406872335 2.59979625578436 2.59979625578436 3.21057785747254 2.59979625578436 3.20991460941355 3.14105343535606 2.59979625578436 2.59979625578436 3.36724785466784 3.19008785338756 2.59979625578436 3.02411260142883 2.59979625578436 3.70097135517803 3.61039820947627 2.59979625578436 2.59979625578436 3.24931906988771 2.59979625578436 3.76560242009159 2.59979625578436 3.41312046559163 2.59979625578436 3.2895478140268 3.53367633021917 2.59979625578436 2.59979625578436 3.20150989367274 2.59979625578436 2.59979625578436 2.59979625578436 2.59979625578436 3.51786239715108 2.59979625578436 3.36253590573726 2.59979625578436 2.59979625578436 2.59979625578436 2.59979625578436 2.59979625578436 2.59979625578436 3.13261469345293 2.59979625578436 2.59979625578436 3.53014888630321 2.59979625578436 3.06942971940629 2.59979625578436 2.59979625578436 3.25721121744889 3.10020146374746 2.59979625578436 2.59979625578436 3.17763575246582 3.66732780932737 2.59979625578436 3.06075262526231 3.37363417613735 4.19566382899606 4.53453627651365 2.59979625578436 2.59979625578436 2.59979625578436 2.59979625578436 3.27934697100873 2.59979625578436 2.59979625578436 2.59979625578436 2.59979625578436 3.03313128025029 2.59979625578436 3.68209076667673 2.59979625578436 4.07088407117361 2.59979625578436 3.65488550324452 2.59979625578436 3.54150743931308 2.59979625578436 2.59979625578436 3.68276761886976 2.59979625578436 2.59979625578436 2.59979625578436 2.59979625578436 2.59979625578436 2.59979625578436 3.90278704758699 2.59979625578436 3.13906168656558 2.59979625578436 2.59979625578436 2.59979625578436 2.59979625578436 2.59979625578436 3.61517699161078 3.12088499837687 2.59979625578436 3.25797369082606 2.59979625578436 2.59979625578436 3.29247100215013 2.59979625578436 2.59979625578436 3.14025367911579 2.59979625578436 2.59979625578436 2.59979625578436 2.59979625578436 3.27040979766199 4.16484090869436 2.59979625578436 3.04794204847268 2.59979625578436 2.59979625578436 3.57920802154271 2.59979625578436 3.76313931055706 3.5242076349085 3.48895088648259 3.65679325577199 3.71156365949856 3.08352688683135 2.59979625578436 2.59979625578436 2.59979625578436 3.2415469443954 2.59979625578436 2.59979625578436 3.11298070489525 2.59979625578436 3.07202167120568 2.59979625578436 2.59979625578436 2.59979625578436 3.28868788740215 2.59979625578436 2.59979625578436 3.89727676803837 2.59979625578436 3.39871373980224 4.1607925347727 2.59979625578436 2.59979625578436 2.59979625578436 3.73391719046449 2.59979625578436 2.59979625578436 2.59979625578436 2.59979625578436 4.48065700814165 2.59979625578436 3.24203518046687 3.13589593959261 2.59979625578436 3.63472010443734 2.59979625578436 3.73100358925145 3.19755199553219 3.52125331557304 3.85101636034392 3.02358893173204 2.59979625578436 2.59979625578436 3.19560163765469 3.1089290264677 3.48022939644345 2.59979625578436 3.49647393862127 2.59979625578436 2.59979625578436 3.51574563284057 2.59979625578436 2.59979625578436 2.59979625578436 3.04596543434785 2.59979625578436 2.59979625578436 2.59979625578436 2.59979625578436 3.23299208811065 3.13368629208698 2.59979625578436 2.59979625578436 2.59979625578436 2.59979625578436 3.23264526912839 2.59979625578436 2.59979625578436 4.47951121735229 3.09854109867356 4.26288277232779 2.59979625578436 2.59979625578436 2.59979625578436 2.59979625578436 4.39467917663363 3.40083590865166 2.59979625578436 2.59979625578436 3.17435855558807 2.59979625578436 2.59979625578436 2.59979625578436 3.54267748060448 2.59979625578436 3.31341918269739 3.69556101711605 2.59979625578436 4.00782792271081 3.3372256094953 4.00934101254588 2.59979625578436 3.13899408145671 2.59979625578436 2.59979625578436 3.09168813019347 2.59979625578436 3.39551074369792 3.09055428047105 2.59979625578436 3.88275664515466 2.59979625578436 3.15282698057601 2.59979625578436 3.29901172108088 3.0356971867682 2.59979625578436 2.59979625578436 3.28720428082605 2.59979625578436 3.08499272863383 2.59979625578436 2.59979625578436 2.59979625578436 2.59979625578436 4.22065771998121 2.59979625578436 2.59979625578436 2.59979625578436 3.10526400266323 3.85098207456144 2.59979625578436 2.59979625578436 3.97494353335226 2.59979625578436 3.31680275846176 2.59979625578436 2.59979625578436 2.59979625578436 2.59979625578436 3.85090771353058 2.59979625578436 2.59979625578436 2.59979625578436 2.59979625578436 3.48741306523119 2.59979625578436 2.59979625578436 2.59979625578436 2.59979625578436 3.95883550443633 3.0753039300318 2.59979625578436 3.02196137564689 2.59979625578436 2.59979625578436 3.06791717975771 2.59979625578436 2.59979625578436 2.59979625578436 2.59979625578436 3.88775040400341 2.59979625578436 2.59979625578436 2.59979625578436 2.59979625578436 3.13903998395891 2.59979625578436 2.59979625578436 2.59979625578436 3.31465907983017 3.28117845314827 2.59979625578436 2.59979625578436 2.59979625578436 2.59979625578436 3.58478682437396 2.59979625578436 2.59979625578436 2.59979625578436 2.59979625578436 3.12826845074903 2.59979625578436 2.59979625578436 2.59979625578436 2.59979625578436 3.49948415980588 2.59979625578436 2.59979625578436 2.59979625578436 3.64429143936982 4.15470628938915 2.59979625578436 2.59979625578436 3.23035530106182 2.59979625578436 3.73153791628387 2.59979625578436 2.59979625578436 3.23836589690278 2.59979625578436 3.05399940778521 2.59979625578436 2.59979625578436 3.46429402943855 2.59979625578436 3.25361919067026 3.20178576582288 2.59979625578436 4.53101924594059 3.57544781452639 2.59979625578436 2.59979625578436 2.59979625578436 2.59979625578436 2.59979625578436 3.18330204680804 2.59979625578436 2.59979625578436 4.80695326781808 2.59979625578436 3.34680674814643 2.59979625578436 2.59979625578436 2.59979625578436 2.59979625578436 2.59979625578436 3.36223058634014 2.59979625578436 3.21021486625664 3.21444532604007 3.59353171185912 2.59979625578436 2.59979625578436 3.60467421168305 3.20516644634206 3.45357611062151 2.59979625578436 2.59979625578436 2.59979625578436 2.59979625578436 3.50439436163838 2.59979625578436 2.59979625578436 2.59979625578436 2.59979625578436 3.79536033223022 2.59979625578436 2.59979625578436 3.15183655154252 4.20006188451688 3.34368402516979 3.87848598947554 2.59979625578436 2.59979625578436 2.59979625578436 2.59979625578436 3.74098022171292 2.59979625578436 2.59979625578436 3.60460476561547 3.05549889512908 3.06479868293381 2.59979625578436 3.43488083141115 3.32979506903342 2.59979625578436 3.18171305316302 2.59979625578436 2.59979625578436 2.59979625578436 3.28670441964339 4.63299667500297 2.59979625578436 2.59979625578436 2.59979625578436 2.59979625578436 3.61482800661992 2.59979625578436 2.59979625578436 3.2568317893317 2.59979625578436 4.50327051380476 2.59979625578436 2.59979625578436 2.59979625578436 3.11489981915957 3.48455101835497 2.59979625578436 3.059035661787 3.13790827944038 2.59979625578436 4.0301906122985 2.59979625578436 2.59979625578436 2.59979625578436 2.59979625578436 4.13294374616804 3.22256664660478 2.59979625578436 3.87841040353765 2.59979625578436 3.25835208647746 2.59979625578436 2.59979625578436 2.59979625578436 2.59979625578436 3.82194434515169 2.59979625578436 3.07369795760033 2.59979625578436 2.59979625578436 3.51041138144057 3.15448378042256 2.59979625578436 4.13476385007122 3.1964791051938 3.12439282256448 2.59979625578436 2.59979625578436 2.59979625578436 2.59979625578436 2.59979625578436 3.19153549401571 2.59979625578436 3.46923753091554 3.72791025041151 2.59979625578436 2.59979625578436 2.59979625578436 3.23170429409391 2.59979625578436 3.39575812278152 2.59979625578436 2.59979625578436 2.59979625578436 2.59979625578436 3.63327636685775 2.59979625578436 2.59979625578436 3.13232547685039 3.08270106822196 3.34529463786093 2.59979625578436 2.59979625578436 2.59979625578436
Manes.09G021800.v6.1 2.59979625578436 2.59979625578436 3.45191887297824 3.12519089239347 2.59979625578436 2.59979625578436 2.59979625578436 2.59979625578436 2.59979625578436 2.59979625578436 2.59979625578436 2.59979625578436 2.59979625578436 2.59979625578436 2.59979625578436 2.59979625578436 3.13614105965968 2.59979625578436 2.59979625578436 2.59979625578436 2.59979625578436 2.59979625578436 3.5105562495507 3.46175834267099 2.59979625578436 2.59979625578436 2.59979625578436 2.59979625578436 2.59979625578436 2.59979625578436 2.59979625578436 2.59979625578436 3.17378617670681 2.59979625578436 2.59979625578436 2.59979625578436 3.39406740467135 2.59979625578436 2.59979625578436 2.59979625578436 2.59979625578436 2.59979625578436 2.59979625578436 3.43514863882075 3.44051830746251 3.20086796870012 2.59979625578436 2.59979625578436 3.13370949737372 2.59979625578436 2.59979625578436 3.06715486812035 3.1269057721942 3.61356726487245 2.59979625578436 3.28257618553174 2.59979625578436 2.59979625578436 2.59979625578436 2.59979625578436 2.59979625578436 3.13655648183482 2.59979625578436 2.59979625578436 2.59979625578436 2.59979625578436 2.59979625578436 2.59979625578436 3.12093291120984 2.59979625578436 2.59979625578436 3.21186130151986 2.59979625578436 2.59979625578436 2.59979625578436 2.59979625578436 2.59979625578436 3.06039705082243 2.59979625578436 2.59979625578436 2.59979625578436 3.6785121503149 2.59979625578436 3.60689911294869 2.59979625578436 3.22543616017794 3.05429937403947 3.06043028247974 2.59979625578436 2.59979625578436 2.59979625578436 3.14815201337652 3.47790506614349 2.59979625578436 2.59979625578436 2.59979625578436 2.59979625578436 3.19285832138037 3.34036722524951 3.56582483593361 3.07907070398862 3.10849398345359 3.10904969198695 3.54365946573046 2.59979625578436 2.59979625578436 2.59979625578436 3.00944776328652 2.59979625578436 2.59979625578436 3.58288439614787 2.59979625578436 3.05008182588941 2.59979625578436 2.59979625578436 2.59979625578436 3.13082777262013 3.30063053759635 3.85500889088999 3.98810965753994 2.59979625578436 3.35765264354746 2.59979625578436 2.59979625578436 2.59979625578436 2.59979625578436 2.59979625578436 3.21516294932886 2.59979625578436 3.37130380600997 3.4373015361164 2.59979625578436 2.59979625578436 3.0891275296357 2.59979625578436 3.2005024480778 3.68169216283373 2.59979625578436 3.48667118750462 3.70176467234202 3.51812105738734 3.00996798027269 2.59979625578436 3.64585980066798 2.59979625578436 2.59979625578436 2.59979625578436 3.05552170562978 2.59979625578436 2.59979625578436 3.18241641221583 2.59979625578436 3.45226107684251 3.30425500275403 3.4189762416518 3.41052235213113 2.59979625578436 2.59979625578436 3.07495913220232 3.11353869906184 2.59979625578436 2.59979625578436 3.35248609664756 3.07587858392687 3.39695909782473 3.49183502491586 2.59979625578436 3.53722900253047 2.59979625578436 2.59979625578436 2.59979625578436 2.59979625578436 2.59979625578436 3.06384658117584 2.59979625578436 3.39808541971548 2.59979625578436 3.11361203837832 3.77009810007451 2.59979625578436 2.59979625578436 2.59979625578436 3.33758649024277 3.15566167985817 3.19004403745022 3.13068999412181 2.59979625578436 3.04936763595227 2.59979625578436 2.59979625578436 2.59979625578436 3.35169926356515 2.59979625578436 3.22221931818771 3.31409563067317 3.00601590298794 3.09039111622633 2.59979625578436 3.11547170492856 3.01337418459523 2.59979625578436 2.59979625578436 2.59979625578436 3.67626005406393 3.32619170863699 3.72392832156688 3.41151332783018 3.22829425332205 3.0737295239543 3.45073439548337 3.44097522767948 3.32563966480586 3.86268974792135 3.42444996502386 3.37140050762372 3.41156478748641 2.59979625578436 3.1364641154621 2.59979625578436 3.77614723863289 3.87159317967938 3.07737644082094 3.15782640238907 3.23943786201555 3.07224328759053 3.56356945436749 2.59979625578436 4.22027045302236 2.59979625578436 3.26661495764191 3.63814347932449 3.06852274975295 3.33599306581088 2.59979625578436 3.88579130189572 3.34376290195548 2.59979625578436 3.89979400114707 3.43218861185877 3.37329820666967 3.5030039551816 3.1852947067468 3.0699466230511 3.07492497937578 3.28739172790693 3.34894100460763 3.17150791081674 2.59979625578436 3.12024369940562 2.59979625578436 3.13619888814257 2.59979625578436 2.59979625578436 3.08092639916607 3.18614183435273 3.11671905717742 2.59979625578436 3.60454462823474 3.67282201828456 3.96885737143241 3.23544690453558 3.15498124947046 3.43655961124501 3.373346376899 2.59979625578436 3.48326144687435 3.7194222602016 2.59979625578436 4.4767239034163 3.73951463753616 3.35931070899168 3.09404548459673 2.59979625578436 3.33483351561316 3.06864531641847 2.59979625578436 3.05448293938791 2.59979625578436 2.59979625578436 3.37680082021844 3.79474649627712 3.13480110438984 3.16701465435691 4.24500758352783 3.73159039278313 3.44193489375764 3.72731921259944 3.2866359024642 4.31526339969202 3.41276326438424 3.17749061347233 3.06398032907695 3.70667846718073 4.38146257695649 3.64350806188927 3.87588028550127 4.57683443672913 3.86141827164865 3.6017145150622 3.45614966072342 3.86351406872335 4.04353705852559 3.27020841900006 3.64275896432737 3.83366973273459 4.24735954743969 3.78369508661944 3.40968187193882 3.22373713132186 3.14562636105081 3.75733231750362 3.53945940346149 3.6214246845648 3.19442034293909 4.00050168310688 2.59979625578436 2.59979625578436 3.20827003153473 3.86855734942752 3.16981088905528 3.76560242009159 2.59979625578436 4.07632567243283 3.11444189945037 3.08982373625139 3.53367633021917 2.59979625578436 2.59979625578436 3.90959303116827 4.22398518139415 2.59979625578436 3.36930499807517 2.59979625578436 3.71526741289055 3.40086540681077 3.78617645641715 3.07382630850462 2.59979625578436 2.59979625578436 3.29403745424245 3.52860207380879 2.59979625578436 3.13261469345293 2.59979625578436 3.17283095979864 3.14307563156158 3.29842715226595 3.06942971940629 3.76349752466115 3.40050620406403 3.25721121744889 3.45815815575599 3.15916706065669 3.63688284357859 3.73379632513718 3.76421653116845 3.53785864499071 2.59979625578436 4.09787479416886 4.542980888376 4.53453627651365 4.40565566835065 3.47565525924005 2.59979625578436 3.34338385331662 3.42835385336262 3.84078515354222 3.10996514328171 3.38416193941179 3.82433329712522 3.21036400817574 3.49785141248313 3.68209076667673 3.29703488223369 4.07088407117361 3.85146448800297 3.65488550324452 3.62254771808082 3.62790740949225 3.687134314737 3.53306774720939 3.27254675750307 3.96571529807062 3.11136320296335 3.44525548215947 3.52142398693927 2.59979625578436 2.59979625578436 3.07415123844217 3.12273955512324 4.06957312268333 2.59979625578436 2.59979625578436 2.59979625578436 4.58713834514446 2.59979625578436 3.51159020852859 3.33282874095462 3.44073658393479 3.52286694781948 3.27667244084487 3.37221118168512 3.29247100215013 2.59979625578436 3.57093580047187 2.59979625578436 3.47516363191189 3.11784851617552 3.33067381019803 4.24077504340824 3.27040979766199 4.03913084312869 4.49876159736918 3.83442524014033 3.52428154965526 3.96337534813657 3.7885756141648 2.59979625578436 3.6456884204348 4.70989200295298 4.5631535574975 3.59116851611698 2.59979625578436 3.43006726886568 3.04948717202689 3.34037266712788 3.63524919302644 3.05543704798616 2.59979625578436 4.00247137631365 4.08149447416194 4.29949062908944 4.33111697955331 4.06084683536767 3.79222420763822 3.72476496377402 4.01736155786525 3.92382113115424 3.1944944784519 4.99747452617351 3.58860918242628 4.05157058000128 3.14267566082531 4.00673677425881 3.9676398053431 3.81475446445788 3.2656464759195 3.44841520843695 2.59979625578436 4.1758757284882 4.03971752953718 4.38522822348042 4.07901474762147 3.69491287192682 3.35371734162331 3.48758109411748 4.18977087068423 3.02191542271198 3.26388014084464 4.1211669208224 3.52125331557304 4.41406804873594 3.62020523057581 3.71267284781924 3.72312623422046 4.11655064840421 4.55646332505857 2.59979625578436 4.27858236044057 2.59979625578436 3.19855137885276 3.13091120944092 3.01490231394773 3.46981407879668 3.54399020599517 3.09151528685361 3.04596543434785 3.56431211964338 2.59979625578436 2.59979625578436 3.41253877880521 3.04931507854715 3.13368629208698 3.54425400981323 2.59979625578436 3.41604772664298 2.59979625578436 3.23264526912839 2.59979625578436 2.59979625578436 2.59979625578436 4.04260935394769 3.23608720942091 3.64953552764406 2.59979625578436 3.2027230823485 3.67046185959629 3.53954419752657 3.16980602888094 3.44342650184341 2.59979625578436 2.59979625578436 3.62374438609181 2.59979625578436 2.59979625578436 3.1505585915272 3.20229976147952 3.46951039942522 2.59979625578436 3.32871826849192 3.32444621738729 3.49823486347591 3.9243613020866 2.59979625578436 2.59979625578436 3.78867056354692 3.23026995721046 3.29214780067696 3.22666753937026 3.16597009136717 2.59979625578436 3.3533297151516 3.65828750942002 3.9014299356621 3.54647323264689 4.61617262129715 3.57941440235744 3.46202811036683 3.30442840010922 3.43317001835428 3.28720428082605 3.70599166775626 3.08499272863383 3.36940304494811 3.75492677152724 2.59979625578436 4.03070467399221 4.33716549836568 3.78815434729946 3.63770880969205 3.22721475254557 3.7083712745103 3.63157338889014 3.14192697751166 3.3587333930702 2.59979625578436 3.93032668239966 3.47359458653169 3.91040234522286 2.59979625578436 2.59979625578436 3.72956585140675 3.4479846523637 3.09463790016529 2.59979625578436 2.59979625578436 2.59979625578436 2.59979625578436 2.59979625578436 2.59979625578436 2.59979625578436 2.59979625578436 2.96285904255512 2.59979625578436 2.59979625578436 3.02196137564689 2.59979625578436 3.32081634279933 2.59979625578436 2.59979625578436 3.35805347339294 2.59979625578436 2.59979625578436 3.10040922476677 3.75469696613014 2.59979625578436 3.37185434725751 2.59979625578436 2.59979625578436 3.36586943173339 2.59979625578436 3.23796702278507 3.10783858502086 3.28117845314827 2.59979625578436 3.42230518372925 3.55447539391392 2.59979625578436 2.59979625578436 3.76352785207796 2.59979625578436 2.59979625578436 2.59979625578436 2.59979625578436 3.27005780046848 2.59979625578436 2.59979625578436 3.31429537738927 2.59979625578436 3.61072093684214 3.54285352533004 2.59979625578436 3.13052693773863 2.59979625578436 3.15184207342633 3.56365075137554 2.59979625578436 2.59979625578436 2.59979625578436 2.59979625578436 3.60798097877415 2.59979625578436 2.59979625578436 3.05399940778521 2.59979625578436 3.36404641342157 2.59979625578436 2.59979625578436 2.59979625578436 3.44518071866167 2.59979625578436 2.59979625578436 2.59979625578436 3.81948308357673 3.46856026701611 3.22322736688131 2.59979625578436 2.59979625578436 2.59979625578436 3.51082790168131 2.59979625578436 3.39912989984874 4.15069733872885 2.59979625578436 3.34444953840647 2.59979625578436 2.59979625578436 3.17666752597553 2.59979625578436 3.6661895749198 2.59979625578436 2.59979625578436 3.803218555989 2.59979625578436 3.51255789156111 3.50378192147112 2.59979625578436 2.59979625578436 2.59979625578436 2.59979625578436 2.59979625578436 3.70421691680118 2.59979625578436 3.1277135856963 2.59979625578436 2.59979625578436 3.18142001825098 2.59979625578436 2.59979625578436 2.59979625578436 2.59979625578436 3.54481604786255 3.64178627644869 2.59979625578436 3.18649476359596 3.03183288177952 2.59979625578436 3.10899527952792 3.44650063410331 3.26993010504482 2.59979625578436 2.59979625578436 2.59979625578436 2.59979625578436 3.06479868293381 2.59979625578436 2.59979625578436 2.59979625578436 3.50179941331691 2.59979625578436 3.92044577175338 3.35723464221939 2.59979625578436 2.59979625578436 3.02276451142146 2.59979625578436 2.59979625578436 2.59979625578436 2.59979625578436 3.61482800661992 2.59979625578436 3.68000914401727 2.59979625578436 3.85064831246621 4.07961686378241 3.8335430440529 2.59979625578436 2.59979625578436 2.59979625578436 3.83285326825137 3.50657944241829 3.059035661787 2.59979625578436 3.6756084057258 3.69911873260326 4.52202378317754 3.14781871854752 3.36674922290519 3.58683593692783 3.51193450945408 3.47394710612716 3.23503948447659 2.59979625578436 2.59979625578436 3.40296774934954 3.1198917268211 3.71512645345224 3.68182989929518 2.59979625578436 3.38629528969851 3.34205936974101 2.59979625578436 3.30313529149927 2.59979625578436 2.59979625578436 3.68989894354439 2.59979625578436 2.59979625578436 2.59979625578436 2.59979625578436 3.68674262044617 2.59979625578436 2.59979625578436 2.59979625578436 2.59979625578436 2.59979625578436 2.59979625578436 2.59979625578436 3.58273082408704 3.08541878809132 3.4528299964533 2.59979625578436 3.23170429409391 3.14365100473681 3.39575812278152 3.28072078774946 2.59979625578436 2.59979625578436 2.59979625578436 2.59979625578436 4.17168768980405 2.59979625578436 3.34875050887515 3.55270442973838 2.59979625578436 3.27693951010367 2.59979625578436 2.59979625578436
Manes.09G021900.v6.1 3.14683983215409 2.59979625578436 2.59979625578436 3.12519089239347 2.59979625578436 3.15536754223307 3.15816018115106 3.48212528741791 2.59979625578436 3.263295019147 3.05243133298284 2.59979625578436 2.59979625578436 2.59979625578436 3.01339967241467 2.59979625578436 3.13614105965968 3.80123086013542 3.27626599380655 2.59979625578436 2.59979625578436 3.71802382302551 2.59979625578436 2.59979625578436 3.36517982117798 3.58052694302842 3.82950817955246 2.59979625578436 2.59979625578436 3.12942703094249 2.59979625578436 3.2385184270877 2.59979625578436 2.59979625578436 3.14570398518928 3.95248016206554 3.16493055238067 2.59979625578436 2.59979625578436 2.59979625578436 2.59979625578436 3.8377800524212 3.42762445997438 4.20918139565387 3.19842031549437 3.20086796870012 3.52617709414591 3.1556293923897 2.59979625578436 2.59979625578436 3.319570586726 2.59979625578436 3.50303880328295 2.59979625578436 2.59979625578436 3.76180760438162 3.1130976494983 2.59979625578436 3.50929109955559 3.14040437654277 3.71856906465735 2.59979625578436 2.59979625578436 2.59979625578436 2.59979625578436 3.14237346324655 2.59979625578436 2.59979625578436 3.33289544367448 2.59979625578436 3.45118233955962 3.21186130151986 3.65679556095408 2.59979625578436 2.59979625578436 3.76998510658159 3.9437380773174 3.06039705082243 2.59979625578436 2.59979625578436 3.90518066552621 3.48717057272481 2.59979625578436 3.47624966748319 3.30853211464194 3.4779161570464 3.38070984509346 3.50982048758402 2.59979625578436 2.59979625578436 3.24973940342139 2.59979625578436 3.32037428677871 2.59979625578436 2.59979625578436 3.17011221737183 3.40671103459315 3.61328877298459 3.20664689713645 3.03824441707797 3.27454701011887 3.60218563771027 3.10904969198695 3.27304933687551 2.59979625578436 3.61972585497088 2.59979625578436 3.30468717862715 2.59979625578436 2.59979625578436 3.09842035462182 3.16467000805317 2.59979625578436 2.59979625578436 2.59979625578436 2.59979625578436 3.50961898163241 3.79147931109901 3.17519681097436 2.59979625578436 2.59979625578436 3.13872541349518 3.30107830576528 2.59979625578436 3.92799606076212 3.25674191122001 3.3434653761842 3.21516294932886 3.9016924230135 3.14854429515482 2.59979625578436 2.59979625578436 3.19371833097314 2.59979625578436 2.59979625578436 3.62601013591596 3.4898242940079 3.27858906737281 3.32763914543774 3.70176467234202 2.59979625578436 3.73438314933657 3.06178703260991 3.21244460660398 2.59979625578436 3.09448431999199 3.39788747209717 3.50034930713511 3.63950374021294 2.59979625578436 3.18241641221583 3.41194443992594 3.45226107684251 3.458446002092 3.59666499419307 3.07194257290571 3.13846362547094 3.2043609590842 3.26880893046291 3.32259926914112 3.58357647506077 3.47171591016966 3.97169743679545 3.53958272929376 3.16701331005524 3.49183502491586 2.59979625578436 3.07465554562221 2.59979625578436 3.31819734655646 3.17915297907334 2.59979625578436 3.34034589785326 3.39684887833031 3.59998890923774 3.39808541971548 2.59979625578436 3.72599209432602 3.28761616215826 2.59979625578436 2.59979625578436 3.57481146710267 3.33758649024277 3.8142730229591 3.42890958766995 3.13068999412181 3.16817936116962 3.04936763595227 3.36040777907706 3.64289174800335 2.59979625578436 3.037160815614 3.69550203293633 3.81782068538594 3.31409563067317 3.17241119288935 3.56747809674052 2.59979625578436 4.89104325872169 3.80906985187642 3.58191338367461 3.61403047043039 3.56999139100163 3.75829240215316 2.59979625578436 4.00210822240073 3.97203315376451 3.6721575975959 3.41353882279526 3.20579552351965 3.6230949516324 4.16248227421431 3.17888988534499 3.42444996502386 3.04879652493302 3.41156478748641 3.10108304697002 3.1364641154621 4.22440829113689 3.4427930809436 3.64889788739305 2.59979625578436 3.38420121746441 3.23943786201555 3.41103001416928 3.39145816204378 2.59979625578436 3.65568174542466 5.41775509638884 3.53478780931926 3.92259222945498 3.63045880079437 3.12315809278075 4.2156737729944 3.52367043205901 3.12874083925188 3.24513221549303 2.59979625578436 3.43218861185877 3.14997929703986 3.24358690281098 3.74827886475334 3.72759093882996 4.04756626323593 3.08827779899346 3.51236062960917 3.72219487660684 3.64297008131791 3.33193592708876 2.59979625578436 2.59979625578436 3.23218886600296 3.17623298287933 4.0645907902842 3.01582169102262 4.01257765335637 2.59979625578436 3.42553268245098 3.79301759064037 3.58532907336892 3.23544690453558 3.55007708352618 3.19556340470997 4.20659995014373 3.27415149574588 3.48326144687435 3.95531090289148 3.72609391070597 4.74165541195925 3.73951463753616 2.59979625578436 3.09404548459673 3.53558850487832 3.33483351561316 3.25999495487418 2.59979625578436 3.69189906155576 2.59979625578436 2.59979625578436 3.59521002625218 3.69555314932731 3.65244182252435 3.71368014863504 3.69385719839574 4.16400584633994 3.62424733944767 3.11424136611794 3.76848607591819 3.30593419081973 3.41276326438424 3.41150002700353 3.06398032907695 3.39183450236513 3.19546030758457 3.13011628474653 3.65250326144447 5.23693236272318 3.2892755442546 3.6017145150622 3.69514666089469 3.38877233985551 3.12883395539949 3.27020841900006 2.59979625578436 4.2196835175066 4.24735954743969 4.15648394899349 4.83204856257917 3.22373713132186 3.79327768619068 4.8776220405233 4.97157647892654 4.30542979588159 3.89491900261085 2.59979625578436 3.38883758703688 3.87592867535044 3.20827003153473 3.70695848093967 3.16981088905528 3.19446987617811 3.34573460342168 2.59979625578436 3.11444189945037 3.2895478140268 3.26580903861444 3.29274630253399 3.2878030887128 3.90959303116827 4.30304237315679 3.55720716581145 3.79637674302476 2.59979625578436 3.71526741289055 3.88217079891568 3.36253590573726 4.04444517591475 3.15767287045227 2.59979625578436 2.59979625578436 3.14215221956444 2.59979625578436 3.64827329451709 2.59979625578436 3.17283095979864 3.14307563156158 3.0961917105276 2.59979625578436 3.76349752466115 3.9542423708078 2.59979625578436 3.88724372928017 3.55707684656612 3.63688284357859 4.16692819130673 3.76421653116845 4.73731615576944 3.06075262526231 2.59979625578436 5.15831041033245 4.06457928231028 3.5757082350106 2.59979625578436 3.44044597459969 3.55299247203008 2.59979625578436 3.84078515354222 3.91102118239626 3.15779812644779 3.82433329712522 3.55487327987091 3.49785141248313 3.54237083727351 3.09519307076167 2.59979625578436 3.20409142510325 3.00618426518796 3.06480719808051 3.02689750774351 3.29707522516397 3.14481839600152 3.61565866698739 3.30161108955818 3.91442023250596 3.29333401168874 2.9813665940389 3.19947538049542 3.49030898711636 3.26768129077464 3.12273955512324 4.29886083539312 2.59979625578436 3.34578888067279 2.59979625578436 2.59979625578436 2.59979625578436 3.24980416694994 2.96925739016971 3.77334939914147 3.52286694781948 3.27667244084487 3.54039886021135 3.77807859896217 3.24419192203211 3.39758033565916 3.35977791636333 3.66411922568851 4.0154694072416 3.49033222288615 4.50606985970418 3.74177090403687 2.59979625578436 3.84992470778395 3.75882958048046 3.52428154965526 3.45372448926146 3.7885756141648 2.59979625578436 3.51034282900347 3.88651700217446 3.37279228920747 2.59979625578436 4.44505854693882 3.08352688683135 3.68034032886525 3.34037266712788 3.20605869871251 3.85403275324275 4.79861557147135 4.15424656868395 3.11298070489525 2.59979625578436 3.41065588623846 3.03813347158508 4.11307438609309 4.24047488177313 3.67439298428735 4.4815661410886 4.59610338483865 4.03934067139395 3.70021863252178 3.16827723233197 3.36314563101168 3.19302232415317 4.24748955913253 3.51685343953971 3.2656464759195 3.91499129690811 2.59979625578436 3.64546236757875 3.63820398386121 3.26616395938827 4.46217938414752 3.05578649445254 3.87828827602203 3.73460818262302 3.33926872403034 3.43532346854083 3.07142817417063 3.7714153316878 4.14774567537812 4.41406804873594 3.77039983880998 3.31390949928497 3.40388052538003 3.76773731068646 3.1089290264677 3.32230035878917 2.59979625578436 3.17231317506197 3.19855137885276 3.13091120944092 2.59979625578436 3.31367075302264 3.68393033000572 2.59979625578436 3.22831015235155 2.59979625578436 3.04937180421191 3.14802037916805 3.1782393393218 3.90848178259655 2.59979625578436 4.01139348891446 2.59979625578436 2.59979625578436 2.59979625578436 3.23264526912839 3.25651977128008 3.11516147797062 2.59979625578436 3.45536328277789 3.49264171784941 3.76737684440914 2.59979625578436 3.44647907091879 2.59979625578436 3.14868655853493 2.59979625578436 5.19827687583516 2.59979625578436 2.59979625578436 3.11976522407249 2.59979625578436 2.59979625578436 3.37410327500007 2.59979625578436 3.46951039942522 2.59979625578436 3.32871826849192 3.48281875462644 3.12404357264528 3.6155055741188 4.15092641269802 3.66043172394382 3.29891955515538 3.36898212416835 3.29214780067696 2.59979625578436 3.39551074369792 3.44191213325748 3.13561726277176 3.35646095424594 3.77143903312147 3.15282698057601 2.59979625578436 4.10888980584432 3.34921949652031 2.59979625578436 2.59979625578436 2.59979625578436 3.16296043660998 2.59979625578436 2.59979625578436 3.60655312067859 3.67704188197736 3.12380631914321 4.44338149785107 3.78815434729946 4.33081415185274 4.0826506391643 3.10526400266323 3.63157338889014 3.7855263411884 3.3587333930702 3.58986033417048 4.09472957619589 3.47359458653169 2.59979625578436 3.13864089446275 3.83844866546774 3.11530692652306 3.0284462862932 3.44879108853492 3.2328387430116 2.59979625578436 4.34417810781001 3.00173983477685 4.18443423071714 3.27322924455616 3.65775448958064 2.59979625578436 3.11190764297675 3.0753039300318 2.59979625578436 3.19473572649359 3.44336746541449 3.11225860773288 2.59979625578436 4.03488729572336 3.13901363613911 3.1839706467237 2.59979625578436 3.30430621313442 4.19458532791909 3.45229135332417 3.14894040553398 3.8918414592231 3.13903998395891 4.62237165260186 4.16043023097162 3.68818018210112 3.60093083117833 3.28117845314827 3.1066138352018 3.98944698124089 3.55447539391392 2.59979625578436 3.36854487766473 3.19337031441694 2.59979625578436 3.47254829990629 2.59979625578436 2.59979625578436 4.57945277512587 3.20491354779203 3.16658854311766 4.6937137505938 3.33826151136271 4.15474639527272 2.59979625578436 3.45273288614406 3.13052693773863 3.21175968271509 3.37588687910859 3.28755938414103 2.59979625578436 4.00234022289033 3.32636466370826 3.83756148430802 3.8228855532456 3.23836589690278 3.52897576788513 3.23953822414247 2.59979625578436 3.14332354224269 4.26140279974918 2.59979625578436 3.39724226744863 3.20178576582288 3.839100201193 3.40464306295055 3.95557659281107 3.47469189890208 3.94501666241264 3.47486106856339 2.59979625578436 5.99159582542454 2.59979625578436 2.59979625578436 2.59979625578436 4.14418559413127 5.39496509745359 3.13092838849174 4.20011875794382 3.136598296543 2.59979625578436 3.9701672858013 4.40711821045092 3.6661895749198 2.59979625578436 2.59979625578436 3.803218555989 3.05120239547897 3.13258002656255 3.6382269395015 2.59979625578436 3.54690872487493 3.09747954102011 5.42034086944471 2.59979625578436 3.70421691680118 3.40690696027832 3.1277135856963 2.59979625578436 2.59979625578436 2.59979625578436 2.59979625578436 3.14662082988331 3.12117286708181 3.11790825992549 3.91433047546419 3.64178627644869 3.45570349174585 3.01607379670363 2.59979625578436 3.44901952329009 3.31627055002502 3.91213386020351 2.98900452407651 3.34681157322541 3.39597509573417 2.59979625578436 3.50030527778916 3.06479868293381 3.4515794909386 3.28474754635573 2.59979625578436 3.85621683125486 3.01265836496538 4.10881848446767 3.35723464221939 3.07631577613061 3.28670441964339 2.59979625578436 3.99133476254339 2.59979625578436 3.23817512837546 2.59979625578436 3.76430622490982 2.59979625578436 2.59979625578436 2.59979625578436 3.40540983806856 3.14301693326046 2.59979625578436 3.40116079843692 3.21892146666363 2.59979625578436 3.23023422384682 3.50657944241829 3.24657439596401 3.77709883411511 3.08978059537946 2.59979625578436 3.76185652348974 3.6772290110141 2.59979625578436 3.58683593692783 3.51193450945408 3.66266052365292 2.59979625578436 3.51820813889633 3.66422052447981 3.06746869606695 3.1198917268211 3.83955901297806 2.59979625578436 3.13558510809591 3.38629528969851 2.59979625578436 3.07369795760033 2.59979625578436 3.78500776541972 3.24895042512516 3.92030111956724 2.59979625578436 2.59979625578436 3.89918274348928 3.12439282256448 5.10867691195136 3.15164342911053 2.59979625578436 3.0410586930376 2.59979625578436 3.61108609015459 3.32166868968202 3.65701265783937 2.59979625578436 2.59979625578436 3.20730882339491 3.21122222670659 4.39302346921139 4.61918128026582 3.39575812278152 3.92702060530145 2.59979625578436 2.59979625578436 3.35595282582116 2.59979625578436 5.42686717921785 3.73259335799739 2.59979625578436 2.59979625578436 3.12984163088293 3.75252876380081 3.80791182092175 3.12790887429037
Manes.09G022000.v6.1 2.59979625578436 2.59979625578436 3.20665085371097 3.33882252641644 3.59768416077194 3.81365830725574 2.59979625578436 3.32387150818726 3.49376837325421 2.59979625578436 3.05243133298284 2.59979625578436 3.62046441831223 2.59979625578436 3.01339967241467 3.6969227908129 3.65499577699941 2.59979625578436 4.19025221252293 2.59979625578436 3.2129912889402 4.45498256522445 3.86806484188898 3.6480409594847 2.59979625578436 2.59979625578436 4.29311282438368 3.20900055990681 3.45177722385841 2.59979625578436 2.59979625578436 3.98579678132179 3.58149631188368 2.59979625578436 2.59979625578436 2.59979625578436 3.39406740467135 3.46275402627941 3.54273597101275 3.9132953724768 3.83619006804271 3.23286364701414 3.99801958889781 3.43514863882075 2.59979625578436 4.02422064017721 3.98542741831231 2.59979625578436 3.35067592997401 4.57319839656107 3.319570586726 4.20773397072069 3.1269057721942 3.79008946478835 3.58452961246909 3.28257618553174 3.82647792567349 3.48202483941218 3.50929109955559 3.66311783781629 2.59979625578436 3.65578745514055 2.59979625578436 2.59979625578436 2.59979625578436 2.59979625578436 3.39839961501261 3.61176125378992 3.4930121375438 2.59979625578436 3.20611898545288 4.04865414069868 2.59979625578436 2.59979625578436 2.59979625578436 3.76998510658159 3.12344627707087 3.24847608250363 2.59979625578436 2.59979625578436 3.44184362766157 3.23212901003371 2.59979625578436 4.07605613454701 2.59979625578436 2.59979625578436 2.59979625578436 3.06043028247974 3.68708708770417 3.34481372870052 2.59979625578436 4.25245067259081 3.60878346568707 3.30794006058808 2.59979625578436 3.71955075226505 3.17403919595947 3.89168266438333 3.7885494984381 3.2175151466054 4.12470558534036 3.47210925488088 3.10904969198695 3.42074107198534 2.59979625578436 4.58590223632527 3.62915824399066 3.58722151614694 3.18709662403514 2.59979625578436 3.58288439614787 3.56627389150152 3.23406369003861 3.55255446331805 2.59979625578436 2.59979625578436 3.34666675568901 3.58164156650062 3.72918033412724 2.59979625578436 3.67178564751051 3.35765264354746 2.59979625578436 2.59979625578436 3.21041768747788 3.71922188825181 2.59979625578436 4.58685620751371 2.59979625578436 4.68869426636497 3.19609879642221 3.74662764509982 3.52935196132226 3.0891275296357 2.59979625578436 3.2005024480778 3.23404875933684 4.06754010972667 3.73346683831576 4.03352894687873 3.87829270620676 3.9730316781277 3.70877409765164 4.20599003998366 3.10567645987634 3.09448431999199 4.14193464112 2.59979625578436 4.1673343304797 4.9128248976036 3.5958917857355 2.59979625578436 3.96113482331506 3.69803212320307 4.74490529112608 3.97043266439989 3.13846362547094 3.5456740665038 3.07495913220232 2.59979625578436 3.96650269055816 3.74089425304051 3.65284149238591 3.90727234123115 4.14025228082693 3.62463629195849 2.59979625578436 3.26838519696305 2.59979625578436 2.59979625578436 2.59979625578436 3.35411837759803 3.50199777250438 4.19730131279832 2.59979625578436 3.62206049006046 3.70830021421705 4.00461700166348 3.6727640892179 2.59979625578436 3.17616497868894 3.2233869813897 3.44873559807783 2.59979625578436 2.59979625578436 3.34647505545364 3.57213588533216 3.68006359193551 3.14070663490831 4.15211068419037 3.09391014913098 3.65176324017812 4.11610799124803 3.66208438438553 3.76457028639514 4.01220060360045 4.54138012901486 3.88416189838781 3.72991322685409 3.51245969493795 4.36136542886796 3.72825270745898 4.04826925530246 4.39062917383351 2.59979625578436 4.40806397521063 3.89857391772217 4.46943030308665 3.97530370431332 4.23714878711994 5.19209500907016 4.0888522953627 4.0768761790741 3.9184722264597 4.03505488819131 4.37106276408977 3.69953468483178 3.3545076278657 2.59979625578436 4.12710400621029 3.87159317967938 3.74469268855702 3.55483529680617 3.69061479667926 4.22374680884705 3.56356945436749 2.59979625578436 4.6996641414451 2.59979625578436 3.8486904104516 4.49257276103546 3.72430999615427 4.38172056419273 2.59979625578436 3.66084073289557 4.72181854927749 3.93232793663572 3.61980732414009 3.43218861185877 4.63966947023232 4.33024326118047 3.87599515681154 3.9649881923046 3.07492497937578 4.27393989488006 3.34894100460763 3.40319810354056 3.64297008131791 3.49185471935923 3.61569775868697 4.48204537933191 4.20265781854112 3.40975513062506 4.0645907902842 3.67897656628886 3.83472820491349 2.59979625578436 3.60454462823474 3.90002655142931 4.32894217317334 4.10081705829609 4.01974631285369 4.11646012616742 3.59084932441133 3.65228365178192 3.92356711866944 3.80440871900827 3.40605524568637 3.65185553354328 3.415894803482 3.88739597768504 3.29543486065326 4.08800333111195 3.94102217721332 4.09396467569968 3.07270803269098 3.98927166554258 2.59979625578436 2.59979625578436 3.59521002625218 3.69555314932731 4.28664776367349 4.80178057883456 4.18132721863336 4.83300286177587 3.44193489375764 4.15834573979964 4.3288561466814 3.97370283406947 3.64055824206906 4.07354455421808 3.94869021554797 3.16332247699915 4.29948936547535 4.04680647161203 4.21565123026633 3.45882666299881 4.67239904474389 3.87727191442339 4.04387063117026 3.50719198956029 3.95677606453254 2.59979625578436 3.79594636549562 4.29857205127071 3.64165707291856 5.13971978410467 4.07042310793335 2.59979625578436 2.59979625578436 4.70903145968992 5.13135557052543 3.6214246845648 4.37865523253573 4.42876271274902 3.93534997357748 5.01070106984494 3.79160438696396 4.52508004361914 2.59979625578436 3.6159717350813 2.59979625578436 2.59979625578436 4.35496867724608 4.27875773687627 4.52483948398526 5.08101288255378 4.0862220305574 3.44479857084641 4.44706743512112 3.38617171524093 5.1627244093492 7.17295988287586 5.42639949744273 4.14732887725575 4.66786489360963 4.52848577832429 4.66447040297905 3.35678698172305 3.44610527326197 3.98891385547858 2.59979625578436 4.41060784788035 4.65235052130321 5.22119492260485 5.07243865884345 4.85674429455652 4.95557755921064 4.8882637729691 3.25631718321301 2.59979625578436 4.04709136331091 4.61256879222438 3.9210256877759 3.86008212595198 4.32289314903128 5.07009439438707 4.00720091010179 4.18079702475593 4.86271587362593 4.24273997667307 4.55630260273862 4.07510579644176 3.77295398980866 3.92535131991136 3.66018967772381 3.62300795218542 3.60500179411574 4.11702790825811 4.42924048967777 3.79554410341797 4.60654291665989 4.39964156095686 3.95725259331698 3.66154325580684 4.89608111954538 4.42999634919622 4.93625082866863 4.43740866261704 4.0336414342674 4.38329724643296 3.85933480019695 4.20317080722368 4.07714914042396 4.80457685404995 4.45729363080694 3.90538445087461 4.09850791216332 4.73410758352832 4.10765451890579 4.15119019699133 2.59979625578436 3.92944802621199 4.03287503074016 4.64331857616576 2.59979625578436 4.52635776425461 4.21226116463408 4.2192194720209 3.72125575631646 4.12918528612565 4.74240576037484 4.54670517287729 4.99436177997352 5.27597996333663 3.98434059593289 4.45652263804152 4.0154694072416 4.94476348973417 3.14391809079161 3.90786300452943 4.27810437405391 2.59979625578436 4.80256159538365 3.72294818891706 4.93554606478236 4.10858688074222 4.59364027235975 3.96263837881076 2.59979625578436 4.09634131682264 4.32730584777024 5.07571721364412 3.84647826998199 3.58986811839253 4.39134835745523 4.6957114263506 4.114250486793 2.59979625578436 5.22795114133872 4.15482135276281 5.13976039576882 3.97064834467448 4.26577629052043 4.74539716545179 3.57995862099293 4.43961111053158 3.15604534493096 4.52779995208675 4.86865144995611 3.97326330232263 4.9977630901056 3.89363607006768 4.29314776859355 5.90539637660738 4.14075973130164 3.53345212500998 3.63202778143493 2.59979625578436 4.28978602362085 3.26490597460946 5.0322044351693 4.81754591171003 4.11532464408393 4.88298094356301 3.61979586901477 4.66237543919529 3.53081433923715 3.40965391507048 4.21666727200979 4.22377357729133 3.49795787344468 4.11989250905817 3.31390949928497 4.50758259972158 2.59979625578436 3.90850119650639 4.80129134518224 4.27858236044057 3.57903779108596 4.01906216917899 3.34678284603657 3.42171456697574 4.20674458808463 4.58787858412211 3.77715138267553 3.58234218278946 2.59979625578436 3.58962165796024 3.90571590500452 4.2545605801383 4.60020038744552 2.59979625578436 5.14208962491094 3.09344190010374 4.61933707281868 2.59979625578436 4.09463936100375 2.59979625578436 4.00858795385156 4.71111729911174 4.36336258167565 3.84381676393557 3.8723514461441 2.59979625578436 3.44647907091879 4.38165808122808 4.92865673022282 4.38627816225486 3.77700890312273 4.1705280092147 4.32424630961531 3.33126977399767 4.36196706552631 3.95237156371883 3.68243911328029 3.44589270512451 3.81245179343671 3.7947550039366 4.0947811449798 4.00782792271081 3.49823486347591 3.83185023614716 4.22708239241434 3.8853051968383 4.46415867982614 3.58533896811864 4.28456300835457 4.93977348703602 4.84881126106794 3.29056662479942 3.77229110497218 4.06654058404942 4.46412656921837 4.10446780070054 4.03252185310994 4.56301211946597 3.87095900324649 2.59979625578436 4.65676768859076 3.93904697331096 4.29312012428357 3.85006983275606 4.09016514255001 3.99734253545325 3.97086621637858 4.55441476205649 3.94470379301307 4.41101473448162 4.63442388738171 3.82719265264537 4.20132268863879 4.25518527308797 4.76717176087701 3.88645627808758 4.25602663198486 4.23800372334934 4.07181050431524 4.49480723273591 3.98045356917044 5.1217606159659 4.16132324754283 3.85090771353058 4.35092093483367 2.59979625578436 2.59979625578436 3.13157995423547 3.48741306523119 3.85036913035679 3.27322924455616 3.4698560644291 4.13780128262432 3.74875573998225 4.17504439485885 4.10408060422783 3.53091301288657 2.59979625578436 4.5677056373483 3.52425320467527 5.21619852199964 3.13901363613911 2.59979625578436 2.59979625578436 3.97069572828034 4.03947831682694 4.03768077184493 3.14894040553398 2.59979625578436 2.59979625578436 4.91423561983802 3.46235777925282 3.68818018210112 3.90584824587373 2.59979625578436 3.1066138352018 3.74825229684631 2.59979625578436 2.59979625578436 3.67483351199386 3.43352024351822 2.59979625578436 2.59979625578436 3.41825790528832 2.59979625578436 4.74067594114406 3.91662933705899 3.16658854311766 3.98913164878897 3.49948415980588 4.15474639527272 3.68263909842841 2.59979625578436 2.59979625578436 3.64472216679788 3.15184207342633 3.56365075137554 4.38956714453276 3.79768785708926 2.59979625578436 4.2039632352587 4.40455012698823 3.49579071812971 2.59979625578436 3.05399940778521 3.66416623449122 4.08039486904222 3.46429402943855 2.59979625578436 3.51685704885919 3.91016354464085 3.32970239936705 4.06176689938314 3.78408828162141 4.07356538823346 3.94501666241264 4.07383590671022 2.59979625578436 2.59979625578436 3.41956127694051 2.59979625578436 2.59979625578436 4.30847730210854 3.52311327369897 2.59979625578436 3.64182534636077 2.59979625578436 2.59979625578436 3.85806845766043 2.59979625578436 3.89214745174932 3.72038508042579 2.59979625578436 4.34865740977024 3.23562971642821 4.63580883323195 3.6382269395015 2.59979625578436 3.71285568593711 2.59979625578436 3.97274571856209 2.59979625578436 4.00451750091327 3.40690696027832 2.59979625578436 4.23331800536036 2.59979625578436 3.18142001825098 2.59979625578436 2.59979625578436 4.4916018600498 2.59979625578436 5.10502401603546 3.64178627644869 3.0324307448167 3.18649476359596 4.56802282079859 3.09477353892355 4.27685170672459 3.62972932026475 3.74098022171292 3.13093185640013 3.79683763774449 2.59979625578436 3.24163335600191 3.95092775944155 3.57880576305393 3.55977836462968 3.62172014672093 4.73641438178592 3.59471913209586 2.59979625578436 4.70616400223102 3.82878776866292 4.74741908359816 3.53263743416576 3.89472621735193 2.59979625578436 4.85554300556729 2.59979625578436 3.89359831116327 2.59979625578436 3.37232711662656 3.88257670646385 2.59979625578436 4.95131807283188 3.92616548218086 3.40116079843692 3.81162879428818 3.83058458081139 3.23023422384682 2.59979625578436 4.47517835441572 4.14812274948282 4.08963289548746 3.9312399709541 3.43229267361625 4.45675234984149 4.51025954635073 4.36953763456249 4.75744479439312 2.59979625578436 3.23503948447659 2.59979625578436 2.59979625578436 3.40296774934954 3.49126360448332 3.83955901297806 2.59979625578436 3.77222361095045 4.35664308291446 3.34205936974101 3.53538582533427 4.24853291030848 5.55573659160172 2.59979625578436 5.15323929681391 4.17314040347381 3.56654590433154 4.66691116132396 3.74870207063688 3.91655510433263 3.91389473505842 4.06154927376561 4.17749285220669 2.59979625578436 3.19153549401571 3.11287055727565 4.06483944005335 3.40738645349279 3.93199932383111 4.24090190058755 3.03374484675826 5.06517079858433 4.16338170986749 3.25239247268295 2.59979625578436 2.59979625578436 3.68218165002397 3.21951123834957 3.54645731268943 4.38907894129213 2.59979625578436 3.87019450709065 3.92496321100403 2.59979625578436 4.41130423875524 3.4661660206238 3.86017217038208
Manes.09G022100.v6.1 4.96511062220955 4.67241184650992 5.86541087066809 5.63194645214752 5.26019657999389 5.33404776553087 4.8706838860438 5.84509802231768 5.23189353060014 4.93040276390638 5.02932643993602 5.43857141165423 6.22670054310652 6.11103880434836 5.02533723258825 5.44164695657833 5.47082451664379 5.80721903688476 4.59562908396503 5.31091264058089 5.55199560158155 5.87551233271573 6.27442106090382 5.74935506629472 4.72542002559068 5.03723622187339 4.88713976309255 5.1837139857175 5.30322636384228 5.02119716916197 5.05848504439929 5.81136943618114 6.28109430087139 5.79308878139537 4.51161338167069 4.90704729312164 5.07224243856557 5.55746516550134 5.13869351574088 4.01109846268407 4.55931343027705 5.6932512657992 6.15167958849248 5.4834811209683 4.7347230250455 4.61486118224033 6.00324137128832 5.49233209882582 5.69271921130311 4.73405483180566 5.12720717931583 5.67791473569212 5.96038225866637 5.3634842546843 5.23137370428282 5.60641747195443 5.67112296186989 5.97695281266623 5.44799335645218 4.55316832336097 5.84465246439872 4.88535060544033 6.44736364023721 2.59979625578436 3.92148645828723 4.76870022827063 5.16470730563381 5.98472735054882 5.75011160479602 4.07461972269401 5.41871284811563 5.81577468886463 5.44632095506694 6.15908029961009 6.1775680108337 6.08189209991407 5.62436260494223 5.9097637696174 5.6395176493305 4.50855242753068 5.63292362415186 4.95685305881745 5.56971716539013 5.72670852064038 4.92201182942492 4.68656184688355 4.76286658910419 5.34020199829955 5.32485793602174 4.96976455941723 5.17522079737049 5.27242236564736 5.50079663258839 5.46179700188041 2.59979625578436 4.75928685173913 5.9343839982549 6.02375940888311 6.58646102584955 5.66950932929729 5.35525238803606 6.1653533010898 5.6750067187442 6.2890268387677 5.12862405186618 4.8992222222035 5.88623720526904 5.41805470436065 5.82787064822325 5.15971965290766 4.90259821528017 5.49813789996329 5.71431907516245 5.9916722068364 2.59979625578436 4.90123100346765 4.90706645468459 6.25860541707126 6.74875892028284 6.21438414053417 5.49001919560944 5.50936313782035 5.84548497663253 6.50868911200069 5.67486074522133 5.74525961960376 5.52057363001929 5.52472718762603 6.00810203787549 5.78005465950469 5.34455105191449 5.14170836786801 5.48038243385065 6.41996232806306 5.21435738468832 4.91147065068152 4.96284219133442 5.94058521340227 5.93462923515581 5.80769271511825 4.6976247488972 5.25914696221891 5.75696998744466 6.65951936907607 5.19873822179301 4.50741700318531 5.47900898292648 6.37579907947673 6.53276019080753 2.59979625578436 4.95330621454388 5.27757922726541 6.15303170677702 6.59270332211229 5.33349307518568 5.96886149003105 5.97354520395026 5.65191015797222 6.10127665369362 5.20009458100665 4.32608241706572 5.41433509115071 5.76790011183188 6.21425642463727 5.9278559515497 5.16266134349528 5.88836473500413 6.24643800086129 6.92228915010659 5.59062011947197 5.16469232143236 5.25887557231735 5.28299980177947 6.37794917412443 4.89937185946006 5.13733139816477 5.82210308333042 5.89935893346685 6.50870658544796 2.59979625578436 4.24912759640729 5.49972578649615 5.16773052020146 5.9565007805774 5.32249492606898 5.23709703082262 4.90498582060877 4.84017609675457 5.40237277226113 4.53780051812918 4.68805650799441 6.24105191853336 5.25009910298326 5.22885329939615 6.29955092523801 5.41650060198208 5.00973169241228 5.50838385040675 5.90795628409442 5.45583759730855 4.70265421236165 5.23577271984049 5.07929428210887 5.70222707403347 6.05539047982858 5.06501415412562 5.46360331919023 5.42031271490824 5.33110201686947 6.49839001056598 5.19209500907016 5.17719563455291 5.85836892401231 5.6455406766569 5.47394105975458 5.25764507759417 5.05290272807954 5.41478488158146 3.77728265014896 5.65113439031317 6.06259680085394 5.1380864911165 5.50112758160475 5.5569227130348 6.77505989088174 6.06148591658027 2.59979625578436 6.07879986472656 5.41775509638884 6.32580757169072 5.85621778615084 5.90511831017497 4.65435476828462 6.05289111671387 5.53870095605448 4.67336122035267 4.47143794335781 5.71384897367205 6.30532255787264 6.69602788050028 6.00734754882671 5.26675838530302 5.53621760379551 5.65937695830154 6.98757087190595 5.48332633203328 5.39626688014891 5.70717449882425 6.20614753953871 6.45124610862597 5.52615160827634 5.26259217093313 5.51234676663798 5.95153160736733 6.95426039325814 6.65314596027047 5.07827029939679 5.52409350651512 6.10098955612752 7.19139647805342 6.05715974636718 5.07710880883194 6.02312982101403 6.10239267221962 6.21621380894115 5.51463190856152 5.19808088435225 6.89097912712916 6.59713319883504 6.96246666405133 5.84123253787792 5.23776172278855 5.96809273177112 6.2002337097287 6.619093776497 5.56978387185619 4.79711527747583 2.59979625578436 6.36648207230017 6.41866184641472 7.08581474487151 6.01525619651593 6.21482692521634 6.27550142568343 6.58726414877867 6.24635429234264 6.33988886408929 5.09381142835526 6.30500738889428 5.83126511785081 6.31526037435971 6.08572976184253 5.691873572524 6.51384938787575 6.10323627218471 7.03382918071843 5.91194449695852 5.64954165517039 6.58396492750373 6.3585073997483 6.93925787039393 6.23090032312186 5.18737126039594 6.76602792767308 6.33000650429557 7.62869671756199 6.31948766448272 5.41410512833811 5.93173328621041 6.46113375891484 7.68959996796812 5.91534274907739 5.97203299072292 5.84399689340688 5.92934038733707 6.29605859636776 5.48224334102006 4.93656173964349 6.21158499488108 5.71836386604391 6.49287483247843 6.40255887084427 5.03396929136894 5.58498469779305 6.23239696311507 6.3696520515624 5.76061774765655 5.44610705258719 6.26507465902804 6.52801528209525 6.88218878244039 5.75014876816607 2.59979625578436 6.10247630831679 5.95479990817333 6.52933675312423 5.65408305508235 4.82079114439412 5.39183108314228 6.3791131113634 6.34018187792746 2.59979625578436 5.36952137478413 5.54675315629879 5.56068739919425 6.56024964474968 5.27487038899457 5.18541493305847 6.27071621619556 6.02682831596792 6.4473223298202 6.27071366374198 5.56487696262449 5.6932409227075 5.80259498592806 6.94221110102394 6.07300850240939 5.45084463451982 6.73407137155132 7.34279371304855 7.61222085305777 5.79182328846355 6.03788069352098 5.56496550425645 5.86143018172601 6.75983732866572 6.15419795149993 5.15393386580981 5.16559384181389 5.85417864035144 6.2181653081229 5.64974786732292 5.52922652959104 4.96143245681275 4.60595126627464 5.41134638765971 6.35549772017426 5.13834269841771 4.51241665733803 5.54570102598924 5.15404330072878 5.77750607746849 5.59780680041888 5.28198270947651 5.55597351794375 6.10316471150215 5.31801617498363 5.50734347696971 5.63631390277393 6.01574003584395 6.12652586597838 6.8664971313568 5.7839375261983 6.12942691511825 6.5152674221178 6.69849091374809 6.8540311256884 5.73900121081736 4.79436101604672 6.57259047004933 5.96580146657226 6.95351323771169 5.93973838003909 5.15733806982049 6.27140976179814 5.64741305260546 6.15861343394493 5.01432913051225 3.84068801083756 5.28934310660862 5.98994079712181 7.28553639315987 5.94437927952511 5.48915818664228 5.88633921586677 6.41457497298117 6.96622927709204 5.58263566767044 5.47830543683882 5.71777350857738 5.53556105118935 6.70710197835484 5.15683009945349 5.10628906436677 6.80149324449928 7.16294501271786 7.36699584940748 6.08052674746716 5.69641520770564 6.17046696033635 5.73587119894512 7.46763214569754 6.33044911142725 5.40158401428892 6.45396604232747 6.64309884253916 6.71073267616982 6.14793814374423 6.35174506992583 5.7381286683478 5.68318132615796 6.32763414080262 4.81718460102766 4.71809397160983 6.33342483655679 6.54369157502706 6.50112482486843 5.55332820303433 4.44031529644625 6.3843239093515 5.79161215319588 7.05485537043154 5.79402889547429 5.46822226032446 5.52488632235552 5.44814430368903 6.73050314871585 5.97179398892948 4.796837395876 5.95894411626179 6.04751759271553 7.03050669142732 5.12002057086095 5.00919413296204 6.0654238409503 6.15752077095468 6.5446406049177 4.66826960636922 5.39438937878288 6.22859697794378 5.91261716183832 6.08926224047857 6.31063142212988 5.37626363973282 4.18376659517731 5.93777315484622 6.09327622144725 5.1867515694713 5.72715359003046 5.89106626382062 5.5819401135251 6.28730741611655 4.87504533928724 4.98187097382631 4.09996182081276 6.66446917723854 2.59979625578436 5.92380933961362 5.9086928846796 5.61177069794862 5.87837477335421 6.05419857138026 6.1846378303105 5.27965586900133 5.19287823447087 5.16211476261011 5.15192923766801 6.37032710511311 5.71834409099865 4.39510104592259 6.28942004386748 5.40715949929042 6.17215109741699 5.6680081592965 5.25456856850287 4.74696761700543 5.24695994787759 6.21818686129385 5.31523426526613 5.05072345454049 5.94263985001846 5.74204435359536 6.49167051599247 5.9757719722493 5.53780701998614 5.21984181090379 5.20979354656556 6.32145991206831 5.53007248720465 4.57413318198719 5.61205450564306 5.60244123033561 6.47662584583254 4.84772613461782 5.29052796497721 5.48088945065609 6.0124274266933 5.98649830022347 5.87528376572221 5.17235770958134 4.93339086490696 5.52160651518515 5.47642127863015 5.33479961726208 4.92512649056412 5.4703264438745 6.1085184848703 7.26120059183105 4.81893948317251 4.63442388738171 5.91727917655038 6.07058687324258 6.25441098358344 5.43704011210261 5.05908043276101 5.45759139157783 5.5516261517836 5.98892839100809 5.48482095179109 4.80314699418693 5.1217606159659 5.17552324425227 6.45479408331176 5.37457643692296 4.30390066362582 5.11208558832606 6.06545066013232 6.38665476274849 5.39054250408169 5.30149912091389 4.73618155807265 5.74083248523482 5.75732260661896 4.88187685849687 4.17112351917494 5.13447936142868 5.47073564996198 6.18352057622574 5.64445927120558 6.13310687105921 4.43007380415305 5.26194089402418 5.43846308275631 6.37846437136934 4.45404194274145 4.8775058985171 5.34174450484864 4.49974384603744 5.56480439504537 5.58814359635482 4.7200368525528 5.67783857150351 6.28042298974986 6.04396277402366 4.93423607962328 5.34237647431256 5.32596799098141 5.37926450215076 6.24164623419493 4.99014883134464 4.1521039100773 4.97917276657389 5.46008622760223 6.48956501896085 5.2401143168163 5.07731138892656 5.11938211247418 5.94497858378718 6.2118679721425 5.34601172524073 5.63966639945041 4.8214399509088 6.17355173277901 6.68804718568723 4.58945683339978 4.62493721271462 5.25640659074069 5.05050523977063 5.79257521114909 5.21806014024065 4.79470880971424 4.57668847957619 5.249942538548 5.33241812072128 4.92975949871779 5.41294082134505 4.26140279974918 2.59979625578436 5.02346980834982 5.54459339442772 5.34131672090847 5.85689732963242 5.51977352067448 5.47991677272399 6.09215990699621 5.23227659958314 4.36882737442123 5.21631662540804 4.34856101834066 5.40916357362287 6.20533532725241 6.06470932424009 5.71497026779564 6.74604906913906 5.62517676694977 4.22053982068854 4.28711904250441 5.63490274058531 5.02890370927168 5.77541832171946 5.45844752727978 5.60949000446422 6.27719379041591 5.9772182976614 4.95453112550974 4.97484574526708 5.05380651455044 6.14227572899462 5.86098184320811 5.54973538332581 4.54970444987771 5.8450155151538 5.42883721312753 6.73023894064393 5.88294000219569 4.8911084257173 5.29087992225796 2.59979625578436 5.79521130313394 5.09854914193198 5.33827467699728 5.18061864627522 5.67325348055023 5.27183087496997 7.24450540992319 5.66778949098667 5.42543624258849 6.00453051524091 5.06998671463888 6.11474047765751 5.10097984193846 5.25949806553036 5.89404045304174 5.24758969258177 6.47914636394366 4.81884213680451 5.33819976310584 6.06754371537733 6.33666087555448 6.55779555577451 4.65441110823911 5.26772499099245 5.48124777023669 5.85051305761057 6.68765251221059 5.47117742284217 5.37325073172936 6.53227425055775 5.43284111539091 5.73117906725726 2.59979625578436 5.93943526122018 5.43477722075441 5.14292747519033 7.09893477046051 5.00797066619034 4.58660309123104 6.35688420814151 5.80699727856666 5.16172580560732 5.49604288119614 5.21536865612649 5.82513788148713 5.87776474742891 6.80112400699041 5.40545749184595 4.96863573485081 6.08122492070831 6.40430560481131 7.46961550751649 5.35957048458314 4.71432767896825 6.78177837559668 6.37554494471574 6.62211031927635 5.80908207103457 5.57041551766434 5.81069288460802 5.25650602297652 7.22358058875283 5.08783125953292 4.43605648542098 5.6747499157919 5.71499653567157 5.53228891480301 5.54592588227633 5.45355197319285 6.14853308620082 6.11778451413051 5.929683149519 4.75454482700421 5.3195590470419 6.41553384638773 5.3761047554026 5.61088024143791 5.32793866145287 5.06594834005266 5.42752221796323 5.86506720853662 5.74780161891075 5.7247443404824 4.9188852210931 6.50610796747342 6.11113666077599 6.59854762367016 4.84441196717625 4.28311003152622 5.14558211081806 5.44803560683099 6.15217481393278 4.73430425828679 4.01263954092303 5.77857475945211 5.53273696224173 6.70671499351821 5.00270853993519 5.1014236296175 5.32026571321528
Manes.09G022200.v6.1 3.36893467607003 2.59979625578436 3.54918378634825 4.44760646456954 3.68880981927216 3.38078536465957 4.42246246804532 3.61358694798937 4.40632380015334 2.59979625578436 3.05243133298284 3.36600946521298 3.62046441831223 3.77649929472813 4.17973746317964 2.59979625578436 4.29049136268557 4.25595750004627 4.40967754955672 4.15669568736146 2.59979625578436 4.02159135329138 3.96294581259982 4.47047438143267 4.38129522166981 3.29982034827609 4.43648220672504 3.79297901267061 3.78836439742839 2.59979625578436 2.59979625578436 4.10758410181633 4.15727262978711 4.01164725166596 3.79344026531715 3.39941693038722 3.39406740467135 3.64923550830888 3.27237941274458 3.80531622868573 3.48701286742929 4.20423611501881 4.28297638567827 3.76574463858324 4.12322119172837 3.20086796870012 4.07374714679353 3.69207523487385 3.96855627745452 4.48443846172709 3.47693513194931 3.88459432025187 3.75398817394522 4.1300807856256 2.59979625578436 3.55678748547211 3.82647792567349 3.48202483941218 4.34136801772509 4.55316832336097 3.52062149520576 3.87978480580529 4.06419205571459 2.59979625578436 2.59979625578436 2.59979625578436 3.57192143423125 4.20269073273279 3.74141934797666 3.36088296270151 3.45118233955962 4.34198766508622 2.59979625578436 4.68113159220027 2.59979625578436 2.59979625578436 4.32001656158673 4.18640502882597 3.57044147755019 3.9950892813832 3.19937689101105 3.83640379821994 3.58373104766204 4.56331189115544 3.59250871737335 2.59979625578436 3.2399573595933 3.06043028247974 3.75847140941337 3.64232470964442 3.24973940342139 4.175317440456 4.46180300591094 4.25890484713112 2.59979625578436 5.32182035516233 3.30083189186928 4.15849925274048 3.92021050104314 4.6290225702552 4.12470558534036 3.47210925488088 3.99291232590768 3.98692490422825 2.59979625578436 4.53420448960132 3.62915824399066 3.66305009076963 3.31666850209906 3.34271822740328 4.11398182628384 2.59979625578436 4.03888464836082 2.59979625578436 2.59979625578436 4.40903198082104 2.59979625578436 3.79147931109901 4.40147681546341 3.74712202708874 4.66634740123107 4.36532448931305 3.69321142027015 3.3030517261556 3.55495551510956 4.54460051929951 3.64047583210619 3.21516294932886 3.9016924230135 4.17635669384723 4.30114914289016 2.59979625578436 3.95243326137059 3.67422423232346 2.59979625578436 3.90750928558192 4.0977347290974 4.19530967011314 4.16649173829098 4.72870798905648 4.06152915887893 3.73438314933657 4.13374268927456 4.46689874852308 3.31164659151673 2.59979625578436 3.83935978020948 3.69430075694107 4.90508199166163 2.59979625578436 4.4217710184802 4.0743073719741 3.69025959574211 4.57605143148454 4.42307239436266 3.73218818552341 3.52242163446846 4.18642891852681 4.39163886657456 4.96080771917713 3.72886965259009 3.04070355142447 4.59107908881119 4.05027413765705 4.44830717966704 4.73858532397965 4.40884519426515 4.84489338257216 2.59979625578436 3.60579276956614 5.2051098601147 3.65507811070983 3.85648531197691 4.14005252362322 3.47017978033751 3.25431612115486 3.56545094105894 4.35241534275792 3.56372893638002 2.59979625578436 4.02089228220235 4.01609551585637 3.20435226905395 4.11163267292182 4.10338040539752 4.27484046564405 3.71588791228863 3.48846521147039 3.52618023350629 3.72261622898737 3.09391014913098 4.43664274136861 2.59979625578436 4.17929783726294 3.86023928544925 4.87045218272834 4.67519136618047 3.35732401866502 4.80912374462524 4.17964818395358 4.86335106600745 4.88809961017726 4.63684499096897 5.00850203123072 4.72404247348023 5.31626442322722 4.43201805978107 3.96481147298388 4.48300121889952 5.12727477969341 4.6086352838799 4.6766351885701 3.86268974792135 4.06252117187682 3.90705622067467 3.91750716661443 2.59979625578436 3.3545076278657 3.77728265014896 3.53908328774937 3.5131653356028 4.23985924808069 3.15782640238907 3.98768140496578 3.07224328759053 4.73628477125717 2.59979625578436 4.3587495466826 2.59979625578436 3.45573006851297 5.01317735396335 3.25982382466975 2.59979625578436 3.94044672350216 3.66084073289557 3.50611797315604 3.93232793663572 3.19677433375722 3.76171483623071 4.25748311823964 4.11873753901426 4.86196373747894 4.09780937953902 3.82537162604514 3.85811329352611 3.76566668263991 3.8473302820013 3.64297008131791 3.12024369940562 3.79255463593721 3.35413872164702 5.01300297351497 3.17623298287933 4.30700673531511 3.31551071989798 4.16526714279909 2.59979625578436 3.75264978833542 3.79301759064037 3.85685271894689 4.64420548228199 4.01974631285369 3.43655961124501 4.20659995014373 2.59979625578436 3.92356711866944 4.2053627600211 4.53405415198868 4.58939208014102 4.97927886336449 4.17944863868726 3.95429187897232 3.99895293395144 4.31667846943674 3.88847339074918 3.41181455865871 3.92267460486267 2.59979625578436 4.25161846552987 4.36054307813705 3.88480196406123 4.21556192289263 4.63721884242882 3.96551696079146 5.2345482411939 4.26643009877582 4.15834573979964 4.74723383702734 4.53155644138203 4.43457778664305 4.72781320183809 3.79844177946721 4.88838840800803 3.43641674032279 4.12736425287806 3.46547799695192 4.94740677396116 4.79349124335357 4.86397593901368 4.52282563210326 4.81591037387278 5.59874157834913 5.013948226177 4.33867227626124 5.15336564901128 5.31512860168352 4.37219797012337 4.93220127717493 3.47556618872314 4.45012131433073 5.20374999204308 4.45922204885217 5.25157479368836 4.59588481522593 4.42876271274902 4.28820148017207 4.27292191287345 4.49387545576156 4.52508004361914 4.05523283250473 4.45549841052631 4.20268331504518 4.73152221672989 3.613567268597 4.67311402613402 4.22552752565609 4.2260546928364 3.56398633747989 4.13052580097516 4.37718614881509 4.02996624860463 4.63037770929603 2.59979625578436 3.51786239715108 4.626313337891 3.89264417556316 2.59979625578436 4.11671170841705 2.59979625578436 4.09883801944939 3.36241783843061 4.54807081784639 4.82740206871183 3.84804290290565 4.39481134649749 3.66820388359967 4.41059779011091 4.0319417234535 4.00747722530152 4.36130527077788 3.52181474650389 4.7940178060245 4.66927340508009 3.45245990967003 4.67039841002996 4.61582091801767 3.90494635897467 4.18752906653414 3.91068472725389 4.41567923007383 5.62322829611194 3.78439908668882 4.53676337435507 4.12309769938728 3.71991285402524 3.75649269451686 4.37013922860446 4.27975815926652 3.38416193941179 4.28632109995484 3.64240369458124 4.32111441007705 5.0602230596494 5.1849956026057 3.88662622344819 3.91493029247389 4.28041140060183 3.800479234893 4.39812613746993 3.29707522516397 4.87052579730433 4.82137587485416 4.32512602098248 4.87566788694404 4.3986552817986 4.45729363080694 3.90538445087461 4.82313902439302 5.23257286030177 3.49604567278014 3.52342389776374 5.53260901940399 4.20279161521359 4.03287503074016 4.3332650023417 4.4569336025263 3.79195208128223 4.34397484618706 4.73520753883321 4.36533609943922 3.83928738503629 4.5224403845822 3.94880500380553 4.59258013745058 3.57093580047187 4.71233516362033 4.6807897379801 4.48088949407945 4.09854497638558 3.89644567283946 4.58037118791772 4.68736836606304 4.02966232232777 4.59486616148587 3.72294818891706 4.11158258090912 4.41161574131618 4.50418565062321 4.52397806009608 4.02756779481344 3.37279228920747 4.2580793529351 4.57391303216029 4.42053461633901 3.23323260867859 3.75272400586493 3.63524919302644 3.99200293977257 4.73938107554916 3.82574288094967 4.22372456729715 4.59478437881876 4.52200976347209 3.87768498285264 4.24410101973327 4.15495975836473 3.7718602882907 4.99815516999477 4.78154290860551 3.73239061372913 4.83819816059078 4.14343168786469 4.30920160203554 4.29314776859355 4.66386770279899 4.56974687134897 3.73391719046449 4.13669328844041 2.59979625578436 3.7405533367151 4.47748012845996 4.87283195546891 5.04539567583948 5.09828085567226 3.65452862104187 4.23738456654152 4.66237543919529 3.69417829184246 4.16322836265355 4.67014457476377 3.77680143930102 5.41982566932747 4.42472350334891 4.55095624437467 3.72312623422046 4.7850216217993 4.07060484097967 4.15578150694273 4.68793320660658 3.00594591942254 4.21915361101809 4.63024924495508 4.42860944151794 4.77862760567487 4.84720342817605 3.56963630029071 4.24422088406746 2.59979625578436 3.97462301866294 4.83571763048487 3.58892620692437 4.48191085322906 3.96850025075125 4.79984256455231 3.78156554842558 4.34168363524065 2.59979625578436 4.09463936100375 5.14430315599326 3.92364767085971 4.95232232106027 4.24543657980493 4.53093163962384 4.21133649924443 4.38543725674966 4.22952240881057 4.08277547635013 4.2539232495434 4.75829154606079 4.80044434393468 4.0174031331555 4.15870912835935 4.69071123822399 4.74541587305235 4.45332118908992 3.68243911328029 3.6289994566789 4.39007273838552 4.24743367010746 4.63650119685827 4.29442058907264 3.74796718280077 4.47316518579083 4.15092641269802 5.64207423838532 4.35700291707143 4.24892851258154 4.34150095869257 4.08144153824263 4.44526771028706 3.67724799383265 4.06081522127391 4.17392445888183 4.01686376162975 4.01457748751644 3.82398655823875 4.73990501152206 4.2573548079945 3.79771147640099 4.11066704029542 3.56316175631973 4.21443763639494 3.5571088832189 3.67600796720758 4.3634985486057 3.67704188197736 4.8813849947124 5.19351441329518 4.32796366705066 4.41397246034523 3.82719265264537 3.89958109685791 4.55460246346214 4.90457310691393 4.86665826389569 3.73599794249069 4.7303940661142 3.31680275846176 4.58393265031517 4.54755158678647 3.83844866546774 3.92400081151839 4.23222152004816 4.35092093483367 3.2328387430116 3.11591032459858 4.00785012171329 3.77663060423558 4.55371699138189 4.12192686227689 3.4698560644291 3.87406173053551 4.1518199739857 4.04864246268307 3.95650540200913 4.11450019802921 3.6259675130652 4.2216315905973 3.72291427801192 4.03488729572336 3.77941758436022 3.74577657031403 2.59979625578436 4.31164530834192 3.85865974365818 4.56337815193659 3.14894040553398 3.66593204232818 2.59979625578436 4.08372120898946 3.8027405824871 3.68818018210112 3.47100709436022 3.55486197040881 3.31295268164799 4.18606335885253 3.28089785406808 3.18542993688362 4.29670125020053 3.89274358706688 3.25879465846468 3.81657459978915 3.07652576753501 3.95540856618768 4.74067594114406 4.13856444306581 2.59979625578436 3.81388730747409 3.63333843188727 4.28870618140801 3.37424946298459 2.59979625578436 4.77479476006232 4.29767203310259 3.54482528760931 3.77000473532773 3.48471841849718 3.90506566321177 3.73153791628387 3.83756148430802 3.60798097877415 3.23836589690278 4.07798847339554 3.05399940778521 4.28086267590759 4.37889282972155 2.59979625578436 5.45667075841334 2.59979625578436 3.91016354464085 3.11863948399305 3.57943150067393 4.35061935801992 3.66355359323633 3.21867299731733 3.95439250155381 4.11915002610035 5.21631662540804 2.59979625578436 3.70684774349347 2.59979625578436 3.71664159246952 4.36577030852501 3.34680674814643 3.34444953840647 3.35469425889052 4.87964051764886 4.25044423909743 4.40711821045092 4.07708038990448 4.05700328859792 3.21021486625664 3.649182354296 3.23562971642821 3.51255789156111 3.34182548853577 3.31738323501506 3.63376597254571 3.88060281162688 4.16738558722316 2.59979625578436 3.50863035512316 3.63317964251077 4.51261837720067 4.17001002083926 4.5270361832828 3.86794818843242 2.59979625578436 3.3686302546408 5.09854914193198 3.11790825992549 3.6848684297321 4.33715928327187 4.09738380749577 4.43320452716322 4.14713782646538 3.95617035354202 3.71625096344658 3.44650063410331 3.26993010504482 4.04888508924004 3.61939971904066 3.42558272829161 3.38273842837332 4.62092197665999 4.03653832587842 4.00970268957735 3.11870604035815 3.60435513579683 3.67107566896209 4.53898403187253 4.65523394108188 3.07631577613061 4.38307646226477 4.42155811674773 4.37840394729619 2.59979625578436 3.68852467857154 2.59979625578436 4.20728187979744 4.79587404593374 3.68000914401727 3.71937030295794 3.85064831246621 3.99099591425503 2.59979625578436 2.59979625578436 3.65661271026855 3.11489981915957 2.59979625578436 4.45959692427382 3.24657439596401 2.59979625578436 3.56630584808651 3.5573637628625 4.37342642078893 2.59979625578436 5.00105885425338 4.42459040215235 4.43984453998522 4.74497132022063 2.59979625578436 3.13594984025197 3.82023768338981 3.5233891069621 4.4309529457229 4.51676655978197 2.59979625578436 3.65393620300245 4.20487855906137 2.59979625578436 2.59979625578436 2.59979625578436 4.55722629693685 2.59979625578436 2.59979625578436 2.59979625578436 3.3939317028683 3.43782853744042 3.63258420929194 2.59979625578436 4.46830221173706 3.87831062209256 3.8857533144325 2.59979625578436 4.37086092292113 3.32166868968202 2.59979625578436 3.96536639179174 3.08541878809132 3.20730882339491 3.03374484675826 3.8356080573271 4.72377909511632 3.79652113412521 4.51729558238497 2.59979625578436 4.28828096200907 3.21951123834957 3.78520782688444 3.90291938238005 3.61796802068616 3.13232547685039 3.66059356103635 3.12984163088293 3.54902121927956 2.59979625578436 4.19643651294109
Manes.09G022300.v6.1 5.59730421318374 5.05501740459808 6.41221803463149 6.30614805279233 5.93102454618984 5.92281067071408 5.34487974802746 5.67717640714816 5.60335429203349 6.1087060736313 6.02467219632691 4.85511133907452 5.18656411877452 6.98743908499653 6.35592514287661 6.06055195705101 5.90252127758795 6.52156271582522 6.21078111986838 5.49140330394428 5.80569526287965 5.38783495638151 6.01860108361227 6.06054558968728 5.8523056114579 5.93090309864225 6.41951824294723 3.92507092375754 5.72183282249433 7.2511233110003 5.97994793025355 6.01561838856796 5.5028353696513 6.71405305429054 6.54565774139196 6.20385928326673 5.87293109957777 5.20247229796994 5.61284993051984 6.54462932141481 6.6676300461011 6.35146016285788 6.25282516484768 6.93762948219179 6.12576764351438 5.60687622284921 5.67425020981582 4.95326520459424 6.52894532572871 5.97998957660894 5.92634187950583 6.2687610523223 6.63384633306614 6.34921509989448 6.43559556152856 6.20702666788874 6.69039940461928 6.2543443955861 5.87798105131856 6.09648910826102 5.03185758137103 6.06067189841804 5.50197813083958 6.32364397525139 5.6837805318232 5.68133794519853 5.62906322980131 4.88366218853189 6.69664729430412 6.78404830068754 6.41922676136799 6.31792438249671 5.47472589938145 5.36305375509599 6.1775680108337 7.16828214476795 6.08970049904035 5.79984021651947 5.797651640532 5.76370306931619 6.01492563858262 6.45015388326361 4.47188748511223 7.1242539337723 5.88918764056202 6.40334361362791 5.50093922914587 5.19674516829205 6.48495630196324 5.93328503935753 5.45346512952281 6.0363414421257 6.40990880897714 6.45449865566625 5.6713578930303 5.0041835695385 6.68993271891591 6.18815024104707 6.95986012290876 5.86601148455002 6.63705408700483 6.61176542180881 6.03897551602164 6.61150419465824 5.12862405186618 5.9740243588553 5.90201983475571 5.23728537315437 4.66952761638017 5.54438070850749 6.24793582489241 6.37883269023484 4.81148414201546 5.37123592477877 5.67228931414433 4.75706016940606 7.27383657630018 6.64413539560026 6.8379769208723 6.84336778794079 7.20772539889719 7.2902075539444 6.93206951359381 6.07484561709345 6.5859334045524 6.69831558182871 5.67027116425707 5.29201287215168 5.23070429151555 5.656850560627 6.41319217551604 4.9600700114272 5.89326378320141 5.6264812744266 4.6496055046137 5.66824587908768 5.91481803256622 6.40633802341239 5.04770928269591 6.48652480338644 2.59979625578436 6.54876705747891 5.66961555320605 6.75184335898928 5.52241926880799 5.6721298078179 6.71447970649071 6.35433251715352 7.01699224395302 4.9128248976036 6.71388750922698 7.20911816737536 6.25324007487214 7.04442062383522 6.37414487742201 4.60720830231354 7.24069955621706 5.62010039794437 5.92173789511797 6.40454729477463 6.69442652036795 5.68232425333894 5.97773099591327 7.07776584536503 6.51497744964497 6.29724616075889 6.13296996552185 5.73289160308645 6.05100434830062 6.4538608195884 6.13045693755617 6.26521615990203 5.83782978315999 6.55417159063808 6.06421103056967 4.90377552911363 5.86976576141024 6.68208203660749 6.02053343788242 2.59979625578436 5.80942520622107 6.65691851097372 5.84273607948157 6.47084428654474 5.64309259524784 6.15750825833335 5.99938434730887 5.35393920280495 6.22053561928217 4.91708408835939 5.23718474872337 6.78920120832771 4.80351238354733 5.89815137203618 6.48899299034286 6.38836253455124 5.50098368613719 5.01635219069433 6.06940462337416 6.58510477560673 6.4163328854561 7.26595880197148 5.92735828141219 5.52613365529016 6.79015053525023 7.00817220216146 6.30930593810959 5.80426181447549 6.09495954429807 6.76002339731165 6.63996975937452 6.18458721037098 4.17007092440641 5.9155117807491 5.06698148608036 6.62853999842873 6.39465232652788 5.41478488158146 5.36110768781031 5.35892669308044 6.02567319092228 5.44150825988247 3.81879582209405 5.41811524616453 7.06448168860276 6.73193101401903 7.20209221663999 4.6996641414451 6.73099770965066 5.95571327417044 7.47579079843529 4.82032887296899 4.10877429446329 6.2536326717537 6.05402290204032 5.92987457536584 5.92723585732415 5.62297301400565 5.50932993412202 6.06395405931307 5.59037428742133 5.85929348623209 7.0156949138119 5.87288544339471 6.14037181324657 6.09638388191062 6.17750254336816 5.85369186376071 4.82648200123543 5.88535589094212 5.4137012730353 5.78790200429409 5.94352658697203 6.27904744794973 5.39974089417072 5.89456555022013 2.59979625578436 5.10967369179207 5.36007752928275 5.84686050152357 5.27356159309322 5.80740296379609 5.79442742344847 5.68007150099644 5.78906343505578 5.78752110707546 5.32156427918239 6.16687676045064 6.59713319883504 6.22330940241077 6.29845935740581 6.10996293738969 4.96325105539865 5.84066696986991 5.53001759132042 6.11749597550519 6.12686854755773 2.59979625578436 6.51422180069757 6.43887206835394 5.6303262665733 7.27047846859744 6.94111542411794 6.03739623250942 6.29276740588509 5.64876351880088 5.9941525685525 6.01705772965676 6.3971385543981 5.88103132000083 5.94875766895249 5.94327410115392 6.1028549749643 4.53057357960444 5.89609889224213 5.84772096854988 6.24471067858483 6.23140943384188 6.8488848502491 6.44646383651457 6.17654455848609 6.32345450019842 6.53958470908768 5.82509066566175 6.75341394636807 5.85062111051188 5.46258093391876 6.65804361216425 6.4736207764365 5.64463511781667 6.36957893921641 6.58642175544657 7.44783173798402 5.21912900766506 6.59983209257347 6.13891772415522 6.55016205360978 6.05072178570856 5.53356890502309 5.74473761638727 5.6450453350217 6.68513965617592 6.86607711576555 6.08138642672758 6.52706211309314 6.33462522139067 5.90647167775028 6.17048013962767 6.9808238421752 6.61462323419226 5.50679663680783 5.23404734898203 7.71836399231082 5.77109461845502 6.01360262494543 6.45965574648534 6.3750486092253 6.62853699308715 5.80385218603395 5.60213092691343 5.40821395191695 6.9932602575601 6.51046338635429 5.49529355336387 5.70370051239434 6.24809496612516 6.34429933484272 6.74208723278648 5.0847362098959 6.09636107148003 5.74693022030884 6.17030633405554 6.14286842164511 4.76117021718702 5.57957387544311 5.85883715202021 5.51823138421788 5.17275367885211 6.64643939795835 6.41858606847278 6.58968465544665 6.50708791629631 5.32200638941968 5.53177534158218 5.86143018172601 5.13138018106427 6.81685487436658 6.92310290241251 5.5010145038732 5.83060264474332 5.55955296885153 6.88933425408771 6.6600172582368 6.89051584000135 7.50711431046623 3.91493029247389 5.61892452676271 5.49107277038808 6.40958154722633 6.52131716617421 5.83302276673462 5.7166437515898 5.49046908314526 6.19456715633971 5.94274232114842 5.50581013079006 5.39452672993847 5.99991533474949 7.52761942429861 6.39504914108 6.87292196848667 5.53260901940399 6.26362520959372 5.83052440245622 6.02957944879709 6.98807466479471 6.34217514444736 7.07651198010238 6.54377881276886 5.43862247409532 5.12321816969601 5.7101869138822 5.83448503923142 6.71737662063899 4.04962026514787 5.5962042524223 5.81616071412443 5.88033162642334 6.07050159530215 7.15737302698448 6.02016604789604 7.2610606748509 6.56815543979283 7.23877276043505 6.45425988228042 6.04945887953012 6.40916736130696 7.31750028212522 6.65510304582162 6.89098266816993 5.53556105118935 6.07228573192082 5.72871755681575 6.53765886698014 6.2771907666331 5.4575618058491 6.97612428350491 6.52679705355493 6.04089981873931 5.8954835281217 6.76394768043971 5.8145597692976 6.6751931300754 5.77812261896593 6.42960413665425 7.01239621734109 6.35947538981587 6.94411998378888 6.66687963561204 6.38838057489467 6.47077114524698 6.81848381479563 7.16004825712765 6.61509957512546 6.27961570932759 6.70004712469516 6.64123342975079 6.23488151490543 5.49656357803235 5.31500628288102 6.71263012473601 6.91988253207623 6.25777193442434 7.06586733357462 6.84683321284759 5.30827550814224 6.13342142602834 6.09929249901935 6.52548597645051 6.88794205870019 7.08213215628033 6.07436362062241 6.82634720811238 6.78555015424289 5.58718869561864 6.71570553199867 6.25710092563765 6.10916855556975 6.69409595428563 6.08068397220081 6.23245310073064 5.79439255684335 5.62288547431798 5.66633511540824 6.65170873203894 5.69895760074355 6.39498534804046 4.21584791522146 6.79310131039246 7.36002851035766 6.48764958884513 5.95329809322968 4.95860672952543 6.05112793462441 5.82340634901971 6.07420181579502 7.27823117401745 5.75795642923768 5.08950242278118 5.53966374274217 6.52065119581835 5.7908634076674 6.57937417411182 5.82654063999567 5.81356477021582 6.49405012179615 5.15192923766801 6.27369963242384 4.95762359408207 6.35847374882386 3.83901951323155 3.58245152509485 4.37132150926947 4.90136801628777 5.59092391297185 6.94964373813945 4.5501756818411 5.20398833812437 6.04130585461885 5.82078616583958 6.4633214907646 5.71977004954264 6.65808740642347 6.60590226308407 6.63130249061375 7.12520342421473 5.94292722362141 6.34704968959422 6.07436785434803 5.8536399592622 6.49717951967424 5.52372205451213 5.83226546988492 6.28840559361005 6.67153056322639 4.55675022863163 5.99596231304179 4.78227312898543 6.62615217998009 6.36432820321227 6.47325107797955 5.81701817440202 4.92080284143237 5.39793371449766 6.25154175860737 6.48526734263482 6.31436857234211 7.20686659980617 6.18050871068173 6.51442355797643 6.83663931451213 6.26776480536672 7.08311846761381 6.22612676643127 5.35691490793564 6.37383367188827 6.0638257230154 5.63205932725745 5.39402225110326 6.2277263619779 7.17858460735915 5.58878487800223 5.7557547671405 6.0028291758827 5.65922117626398 5.5914335076938 4.75526143800682 5.85552778075187 6.34253637968197 6.6991077178166 6.89017997068623 5.64577375158939 5.80850374777695 5.51973942755885 5.47452316393078 6.15393188442133 5.19812808580672 5.85464792309919 5.12489302650592 5.74824648396208 5.36520623456476 5.95208450234529 6.75554767009865 6.09499658575188 5.59191182853643 6.4589446549175 6.66599145134961 4.61344067127885 5.64226892490923 6.11556355200093 6.61014179435202 6.19195987000179 6.58571956875476 5.16575847048752 5.55042677387145 6.23654913657621 4.07222534843677 5.05743159302812 6.65051096744994 5.9665176713966 5.48429279466783 6.07917291957155 5.60813530307653 5.40995520498384 6.49687943158474 5.37645625641225 6.68300133312413 6.04873829167303 6.91382295017199 6.42801416257999 5.94545965766766 6.89115031797674 5.87751009894052 6.75634680212621 5.6445555153493 5.92259720716785 7.02986657968768 5.40015219415293 6.44420376794018 5.90989638588598 6.44678941596033 6.60666334110752 6.24488609825104 5.61278400848891 6.27118380484704 6.65197563799653 6.91391116880438 5.45667075841334 4.80245173594263 4.86118555750903 6.7925793143857 6.97799697317996 6.52915771594044 4.8706675746519 6.04303029357111 6.57998707410213 4.25060714661932 5.21631662540804 4.34856101834066 4.95072770346693 2.59979625578436 6.55181171903622 6.22049643239225 5.97865053990887 6.36947733813421 6.16773682982273 5.59967726685854 6.29362465884077 5.45147283072295 7.08481828221046 5.91980734969804 6.98175427598445 6.67592134890909 5.50525307228012 5.80174811801506 5.61704989490007 6.39929539731205 6.46051333832563 5.13425279091001 6.43712672213715 5.2039140691697 7.12830701628397 6.1954835373982 6.53898097606469 6.3741223829372 5.27541469028703 4.74028021996616 6.50185653103526 5.33260794821011 7.01675276665696 5.50126332582295 6.11048847581958 7.08409139726349 5.53868811382952 6.04320046998802 6.33414269817131 5.95356868162163 5.75957857324674 4.68574785256677 6.34627048814492 6.03509133223648 6.46076153543023 6.20701389224804 5.40462958375825 6.93492462009686 6.48051823238573 6.75289915282976 7.01306439638958 5.9034032448951 6.03446144847426 6.4280397520985 6.35352730539363 6.19021575486994 6.3889892922213 6.96186266915233 6.9242778901188 6.67805217387276 4.21664709689023 5.43284111539091 4.65877656571397 5.50035941480492 5.85228170046273 6.3353146450065 6.14509491220363 6.63792625667199 5.56864812409918 5.94060449185097 6.9810754617523 6.18065377425318 5.11202788173625 6.13275311468207 5.7765118892411 5.36075465893738 5.94611651797135 7.04310512536977 5.83628217731395 5.97466344998353 7.64103337356727 5.0168514480072 6.95333846079269 6.13153733692827 4.96593006366991 7.68571985839214 6.3552993691403 6.93491120502488 6.38127171893507 6.98868953774941 6.63355151007788 6.37020952856766 6.81303307959349 6.77334005598989 6.4529388947174 6.13716644543012 5.93735641539812 3.86786890911461 6.23150245707596 4.29670670668745 7.16713979818772 6.51822887338626 5.65226985173681 5.56735568768388 6.91236690960538 7.07288846207551 5.70034056238769 5.61088024143791 6.07523959788873 6.07393879806524 6.69582547677436 6.3551430459761 5.62985127671387 6.82341212623541 6.6383575232092 6.25998913919613 6.48049747874896 6.46005911318741 5.37515183676985 5.59374832536366 6.13412063690065 5.74046737664753 6.50315627974454 4.8774297721518 5.83562901010284 6.33996145026854 6.43336366021745 6.04842059504177 5.96675562299457 5.84010245298629 5.73680236790587
Manes.09G022400.v6.1 2.59979625578436 2.59979625578436 2.59979625578436 2.59979625578436 2.59979625578436 2.59979625578436 3.15816018115106 2.59979625578436 2.59979625578436 3.263295019147 2.59979625578436 2.59979625578436 2.59979625578436 2.59979625578436 2.59979625578436 3.1581819852139 2.59979625578436 2.59979625578436 2.59979625578436 2.59979625578436 3.2129912889402 2.59979625578436 2.59979625578436 2.59979625578436 2.59979625578436 2.59979625578436 2.59979625578436 2.59979625578436 2.59979625578436 2.59979625578436 2.59979625578436 2.59979625578436 2.59979625578436 2.59979625578436 2.59979625578436 3.16878379002956 2.59979625578436 2.59979625578436 2.59979625578436 3.15137780479602 2.59979625578436 3.23286364701414 2.59979625578436 2.59979625578436 3.19842031549437 2.59979625578436 2.59979625578436 2.59979625578436 2.59979625578436 2.59979625578436 2.59979625578436 2.59979625578436 2.59979625578436 2.59979625578436 2.59979625578436 2.59979625578436 2.59979625578436 2.59979625578436 2.59979625578436 2.59979625578436 2.59979625578436 2.59979625578436 2.59979625578436 2.59979625578436 2.59979625578436 2.59979625578436 2.59979625578436 3.19194094230314 3.12093291120984 2.59979625578436 2.59979625578436 2.59979625578436 2.59979625578436 2.59979625578436 2.59979625578436 3.28754744734438 2.59979625578436 2.59979625578436 2.59979625578436 2.59979625578436 2.59979625578436 2.59979625578436 2.59979625578436 3.11095649955553 2.59979625578436 2.59979625578436 2.59979625578436 3.24852250119544 2.59979625578436 3.03309729085306 2.59979625578436 2.59979625578436 2.59979625578436 2.59979625578436 2.59979625578436 2.59979625578436 3.00717831127145 3.02061995747434 2.59979625578436 2.59979625578436 2.59979625578436 2.59979625578436 2.59979625578436 2.59979625578436 2.59979625578436 2.59979625578436 2.59979625578436 2.59979625578436 2.59979625578436 3.12799011821841 2.59979625578436 2.59979625578436 2.59979625578436 2.59979625578436 2.59979625578436 2.59979625578436 3.13082777262013 3.30063053759635 2.59979625578436 3.42147577135509 2.59979625578436 2.59979625578436 2.59979625578436 2.59979625578436 2.59979625578436 2.59979625578436 2.59979625578436 3.21516294932886 2.59979625578436 2.59979625578436 2.59979625578436 2.59979625578436 2.59979625578436 2.59979625578436 2.59979625578436 3.62601013591596 2.59979625578436 2.59979625578436 2.59979625578436 2.59979625578436 2.59979625578436 3.00996798027269 2.59979625578436 2.59979625578436 2.59979625578436 2.59979625578436 2.59979625578436 2.59979625578436 2.59979625578436 2.59979625578436 3.18241641221583 2.59979625578436 2.59979625578436 2.59979625578436 3.18288021682041 2.59979625578436 2.59979625578436 2.59979625578436 2.59979625578436 3.11353869906184 2.59979625578436 2.59979625578436 2.59979625578436 2.59979625578436 2.59979625578436 2.59979625578436 2.59979625578436 2.59979625578436 2.59979625578436 2.59979625578436 2.59979625578436 2.59979625578436 2.59979625578436 2.59979625578436 3.10734665489403 2.59979625578436 3.16417745732558 2.59979625578436 2.59979625578436 2.59979625578436 3.00869623363141 2.59979625578436 2.59979625578436 2.59979625578436 3.01860929541114 2.59979625578436 2.59979625578436 3.04936763595227 2.59979625578436 2.59979625578436 3.09391014913098 3.037160815614 2.59979625578436 2.59979625578436 2.59979625578436 2.59979625578436 2.59979625578436 2.59979625578436 2.59979625578436 2.59979625578436 2.59979625578436 3.11468408518749 2.59979625578436 2.59979625578436 2.59979625578436 2.59979625578436 2.59979625578436 2.59979625578436 2.59979625578436 2.59979625578436 2.59979625578436 2.59979625578436 2.59979625578436 2.59979625578436 2.59979625578436 2.59979625578436 3.10108304697002 3.3545076278657 2.59979625578436 2.59979625578436 2.59979625578436 2.59979625578436 2.59979625578436 2.59979625578436 3.07224328759053 3.70616435065227 2.59979625578436 2.59979625578436 2.59979625578436 2.9870565861914 2.59979625578436 2.59979625578436 2.59979625578436 2.59979625578436 2.59979625578436 3.34376290195548 3.05800329061214 2.59979625578436 2.59979625578436 2.59979625578436 2.59979625578436 2.59979625578436 2.59979625578436 2.59979625578436 2.59979625578436 2.59979625578436 2.59979625578436 2.59979625578436 3.12024369940562 2.59979625578436 2.59979625578436 3.48725331849201 2.59979625578436 2.59979625578436 2.59979625578436 3.11671905717742 2.59979625578436 2.59979625578436 2.59979625578436 2.59979625578436 2.59979625578436 2.59979625578436 2.59979625578436 2.59979625578436 2.59979625578436 2.59979625578436 2.59979625578436 2.59979625578436 2.59979625578436 2.59979625578436 2.59979625578436 2.59979625578436 2.59979625578436 2.59979625578436 2.59979625578436 2.59979625578436 2.59979625578436 2.59979625578436 2.59979625578436 2.59979625578436 2.59979625578436 2.59979625578436 2.59979625578436 2.59979625578436 2.59979625578436 2.59979625578436 3.11424136611794 2.59979625578436 2.59979625578436 3.07327005296684 2.59979625578436 2.59979625578436 2.59979625578436 2.59979625578436 2.59979625578436 2.59979625578436 2.59979625578436 3.08962850859985 2.59979625578436 2.59979625578436 2.59979625578436 2.59979625578436 2.59979625578436 2.59979625578436 2.59979625578436 3.20991460941355 3.36089001473455 2.59979625578436 2.59979625578436 2.59979625578436 2.59979625578436 2.59979625578436 2.59979625578436 2.59979625578436 2.59979625578436 2.59979625578436 3.18526268121318 2.59979625578436 2.59979625578436 2.59979625578436 2.59979625578436 2.59979625578436 2.59979625578436 2.59979625578436 2.59979625578436 2.59979625578436 2.59979625578436 3.08857273903009 2.59979625578436 2.59979625578436 2.59979625578436 2.59979625578436 2.59979625578436 2.59979625578436 2.59979625578436 2.59979625578436 2.59979625578436 2.59979625578436 2.59979625578436 2.59979625578436 2.59979625578436 2.59979625578436 2.59979625578436 2.59979625578436 2.59979625578436 2.59979625578436 3.87745892664078 2.59979625578436 2.59979625578436 2.59979625578436 2.59979625578436 2.59979625578436 2.59979625578436 2.59979625578436 2.59979625578436 2.59979625578436 2.59979625578436 2.59979625578436 2.59979625578436 2.59979625578436 2.59979625578436 2.59979625578436 2.59979625578436 2.59979625578436 2.59979625578436 2.59979625578436 2.59979625578436 2.59979625578436 2.59979625578436 2.59979625578436 2.59979625578436 3.12381515159364 3.68209076667673 3.09519307076167 2.59979625578436 2.59979625578436 2.59979625578436 3.39847187901467 2.59979625578436 2.59979625578436 2.59979625578436 2.59979625578436 2.59979625578436 3.11136320296335 2.59979625578436 2.9813665940389 2.59979625578436 2.59979625578436 2.59979625578436 2.59979625578436 2.59979625578436 2.59979625578436 2.59979625578436 2.59979625578436 2.59979625578436 2.59979625578436 2.59979625578436 2.59979625578436 2.59979625578436 2.59979625578436 2.59979625578436 2.59979625578436 2.59979625578436 2.59979625578436 2.59979625578436 2.59979625578436 2.59979625578436 3.62008104824315 3.33067381019803 2.59979625578436 2.59979625578436 2.59979625578436 2.59979625578436 2.59979625578436 2.59979625578436 2.59979625578436 2.59979625578436 2.59979625578436 3.13125931646859 2.59979625578436 2.59979625578436 2.59979625578436 2.59979625578436 2.59979625578436 3.23323260867859 2.59979625578436 2.59979625578436 3.05543704798616 2.59979625578436 2.59979625578436 2.59979625578436 2.59979625578436 2.59979625578436 2.59979625578436 2.59979625578436 2.59979625578436 3.08920714372086 2.59979625578436 3.61601268946692 2.59979625578436 2.59979625578436 2.59979625578436 2.59979625578436 2.59979625578436 2.59979625578436 2.59979625578436 2.59979625578436 2.59979625578436 2.59979625578436 2.59979625578436 2.59979625578436 2.59979625578436 2.59979625578436 2.59979625578436 3.13589593959261 2.59979625578436 2.59979625578436 3.02191542271198 2.59979625578436 2.59979625578436 2.59979625578436 2.59979625578436 2.59979625578436 2.59979625578436 2.59979625578436 2.59979625578436 3.1089290264677 2.59979625578436 2.59979625578436 2.59979625578436 2.59979625578436 3.13091120944092 2.59979625578436 3.10712921319811 3.37519338652555 2.59979625578436 2.59979625578436 2.59979625578436 2.59979625578436 2.59979625578436 3.1782393393218 2.59979625578436 2.59979625578436 3.15150067151979 2.59979625578436 2.59979625578436 2.59979625578436 2.59979625578436 2.59979625578436 2.59979625578436 2.59979625578436 2.59979625578436 2.59979625578436 2.59979625578436 2.59979625578436 2.59979625578436 3.5616432665304 2.59979625578436 2.59979625578436 2.59979625578436 2.59979625578436 3.17435855558807 2.59979625578436 2.59979625578436 2.59979625578436 3.37410327500007 2.59979625578436 2.59979625578436 2.59979625578436 2.59979625578436 3.32444621738729 3.12404357264528 3.11545540883735 2.59979625578436 2.59979625578436 2.59979625578436 2.59979625578436 2.59979625578436 2.59979625578436 2.59979625578436 3.29056662479942 2.59979625578436 2.59979625578436 2.59979625578436 3.37725547101701 2.59979625578436 2.59979625578436 2.59979625578436 3.30442840010922 2.59979625578436 2.59979625578436 3.16296043660998 2.59979625578436 2.59979625578436 2.59979625578436 2.59979625578436 2.59979625578436 2.59979625578436 2.59979625578436 2.59979625578436 3.22721475254557 2.59979625578436 2.59979625578436 2.59979625578436 2.59979625578436 2.59979625578436 2.59979625578436 2.59979625578436 2.59979625578436 2.59979625578436 2.59979625578436 2.59979625578436 2.59979625578436 2.59979625578436 2.59979625578436 2.59979625578436 2.59979625578436 2.59979625578436 2.59979625578436 2.59979625578436 2.59979625578436 3.65097381201179 2.59979625578436 3.0753039300318 3.29663103898979 2.59979625578436 2.59979625578436 2.59979625578436 2.59979625578436 2.59979625578436 2.59979625578436 2.59979625578436 2.59979625578436 2.59979625578436 2.59979625578436 2.59979625578436 2.59979625578436 2.59979625578436 2.59979625578436 2.59979625578436 2.59979625578436 3.23796702278507 2.59979625578436 2.59979625578436 2.59979625578436 2.59979625578436 2.59979625578436 2.59979625578436 2.59979625578436 2.59979625578436 3.25879465846468 2.59979625578436 2.59979625578436 2.59979625578436 2.59979625578436 2.59979625578436 2.59979625578436 2.59979625578436 2.59979625578436 2.59979625578436 3.15066378465705 2.59979625578436 2.59979625578436 2.59979625578436 2.59979625578436 2.59979625578436 2.59979625578436 2.59979625578436 2.59979625578436 3.23274696978057 2.59979625578436 2.59979625578436 3.52897576788513 2.59979625578436 2.59979625578436 2.59979625578436 2.59979625578436 2.59979625578436 2.59979625578436 2.59979625578436 2.59979625578436 2.59979625578436 2.59979625578436 2.59979625578436 2.59979625578436 2.59979625578436 2.59979625578436 2.59979625578436 2.59979625578436 2.59979625578436 2.59979625578436 2.59979625578436 2.59979625578436 2.59979625578436 2.59979625578436 2.59979625578436 4.28711904250441 2.59979625578436 2.59979625578436 2.59979625578436 2.59979625578436 2.59979625578436 2.59979625578436 2.59979625578436 2.59979625578436 3.12734860701425 2.59979625578436 2.59979625578436 2.59979625578436 3.41195457515195 2.59979625578436 2.59979625578436 3.06980125949796 2.59979625578436 2.59979625578436 2.59979625578436 2.59979625578436 2.59979625578436 2.59979625578436 2.59979625578436 2.59979625578436 2.59979625578436 2.59979625578436 2.59979625578436 2.59979625578436 2.59979625578436 2.59979625578436 2.59979625578436 2.59979625578436 2.59979625578436 2.59979625578436 2.59979625578436 3.42558272829161 2.59979625578436 2.59979625578436 2.59979625578436 2.59979625578436 2.59979625578436 2.59979625578436 3.01265836496538 2.59979625578436 2.59979625578436 2.59979625578436 2.59979625578436 2.59979625578436 2.59979625578436 2.59979625578436 2.59979625578436 2.59979625578436 2.59979625578436 2.59979625578436 2.59979625578436 2.59979625578436 2.59979625578436 2.59979625578436 2.59979625578436 2.59979625578436 3.21892146666363 2.59979625578436 2.59979625578436 2.59979625578436 2.59979625578436 2.59979625578436 2.59979625578436 2.59979625578436 2.59979625578436 2.59979625578436 3.36674922290519 3.10048140825537 2.59979625578436 2.59979625578436 3.68333296007617 3.13594984025197 2.59979625578436 3.40296774934954 2.59979625578436 2.59979625578436 2.59979625578436 2.59979625578436 2.59979625578436 2.59979625578436 2.59979625578436 2.59979625578436 2.59979625578436 2.59979625578436 2.59979625578436 2.59979625578436 3.16483281905453 3.61931600101943 2.59979625578436 2.59979625578436 2.59979625578436 2.59979625578436 2.59979625578436 2.59979625578436 2.59979625578436 3.11287055727565 2.59979625578436 2.59979625578436 2.59979625578436 2.59979625578436 2.59979625578436 2.59979625578436 2.59979625578436 2.59979625578436 3.28072078774946 2.59979625578436 2.59979625578436 2.59979625578436 2.59979625578436 2.59979625578436 3.1167432246131 2.59979625578436 2.59979625578436 2.59979625578436 3.08078529881836 3.31064883422489 2.59979625578436
Manes.09G022500.v6.1 2.59979625578436 2.59979625578436 2.59979625578436 2.59979625578436 2.59979625578436 2.59979625578436 2.59979625578436 2.59979625578436 2.59979625578436 2.59979625578436 2.59979625578436 2.59979625578436 2.59979625578436 2.59979625578436 2.59979625578436 2.59979625578436 2.59979625578436 2.59979625578436 2.59979625578436 2.59979625578436 2.59979625578436 2.59979625578436 2.59979625578436 2.59979625578436 2.59979625578436 2.59979625578436 2.59979625578436 2.59979625578436 2.59979625578436 2.59979625578436 2.59979625578436 2.59979625578436 2.59979625578436 2.59979625578436 2.59979625578436 3.16878379002956 2.59979625578436 2.59979625578436 2.59979625578436 2.59979625578436 2.59979625578436 2.59979625578436 2.59979625578436 2.59979625578436 2.59979625578436 2.59979625578436 2.59979625578436 2.59979625578436 2.59979625578436 2.59979625578436 2.59979625578436 2.59979625578436 2.59979625578436 2.59979625578436 2.59979625578436 2.59979625578436 2.59979625578436 2.59979625578436 2.59979625578436 2.59979625578436 2.59979625578436 2.59979625578436 2.59979625578436 2.59979625578436 2.59979625578436 2.59979625578436 2.59979625578436 2.59979625578436 2.59979625578436 2.59979625578436 2.59979625578436 3.03420175286161 2.59979625578436 2.59979625578436 2.59979625578436 2.59979625578436 2.59979625578436 2.59979625578436 2.59979625578436 2.59979625578436 2.59979625578436 2.59979625578436 2.59979625578436 2.59979625578436 2.59979625578436 2.59979625578436 2.59979625578436 2.59979625578436 2.59979625578436 2.59979625578436 2.59979625578436 2.59979625578436 2.59979625578436 2.59979625578436 2.59979625578436 2.59979625578436 2.59979625578436 2.59979625578436 2.59979625578436 2.59979625578436 2.59979625578436 2.59979625578436 2.59979625578436 2.59979625578436 2.59979625578436 2.59979625578436 2.59979625578436 2.59979625578436 2.59979625578436 2.59979625578436 2.59979625578436 2.59979625578436 2.59979625578436 2.59979625578436 2.59979625578436 2.59979625578436 2.59979625578436 2.59979625578436 2.59979625578436 2.59979625578436 2.59979625578436 2.59979625578436 2.59979625578436 2.59979625578436 2.59979625578436 2.59979625578436 2.59979625578436 2.59979625578436 2.59979625578436 2.59979625578436 2.59979625578436 2.59979625578436 2.59979625578436 2.59979625578436 2.59979625578436 2.59979625578436 2.59979625578436 2.59979625578436 2.59979625578436 2.59979625578436 2.59979625578436 2.59979625578436 2.59979625578436 2.59979625578436 2.59979625578436 2.59979625578436 2.59979625578436 2.59979625578436 2.59979625578436 2.59979625578436 2.59979625578436 2.59979625578436 2.59979625578436 2.59979625578436 2.59979625578436 2.59979625578436 2.59979625578436 2.59979625578436 2.59979625578436 2.59979625578436 2.59979625578436 2.59979625578436 2.59979625578436 2.59979625578436 2.59979625578436 2.59979625578436 2.59979625578436 2.59979625578436 2.59979625578436 2.59979625578436 2.59979625578436 2.59979625578436 2.59979625578436 2.59979625578436 2.59979625578436 2.59979625578436 2.59979625578436 2.59979625578436 2.59979625578436 2.59979625578436 2.59979625578436 2.59979625578436 2.59979625578436 2.59979625578436 2.59979625578436 2.59979625578436 2.59979625578436 2.59979625578436 2.59979625578436 2.59979625578436 2.59979625578436 2.59979625578436 2.59979625578436 2.59979625578436 2.59979625578436 2.59979625578436 2.59979625578436 2.59979625578436 2.59979625578436 2.59979625578436 2.59979625578436 2.59979625578436 2.59979625578436 2.59979625578436 2.59979625578436 2.59979625578436 2.59979625578436 2.59979625578436 2.59979625578436 2.59979625578436 2.59979625578436 2.59979625578436 2.59979625578436 2.59979625578436 2.59979625578436 2.59979625578436 2.59979625578436 2.59979625578436 2.59979625578436 2.59979625578436 2.59979625578436 2.59979625578436 2.59979625578436 2.59979625578436 2.59979625578436 2.59979625578436 2.59979625578436 2.59979625578436 2.59979625578436 2.59979625578436 2.59979625578436 2.59979625578436 2.59979625578436 2.59979625578436 2.59979625578436 2.59979625578436 2.59979625578436 2.59979625578436 2.59979625578436 2.59979625578436 2.59979625578436 2.59979625578436 2.59979625578436 2.59979625578436 2.59979625578436 2.59979625578436 2.59979625578436 2.59979625578436 2.59979625578436 2.59979625578436 2.59979625578436 2.59979625578436 2.59979625578436 2.59979625578436 2.59979625578436 2.59979625578436 2.59979625578436 2.59979625578436 2.59979625578436 2.59979625578436 2.59979625578436 2.59979625578436 2.59979625578436 2.59979625578436 2.59979625578436 2.59979625578436 3.06640245947418 2.59979625578436 2.59979625578436 2.59979625578436 2.59979625578436 2.59979625578436 2.59979625578436 2.59979625578436 2.59979625578436 2.59979625578436 2.59979625578436 2.59979625578436 2.59979625578436 2.59979625578436 2.59979625578436 2.59979625578436 2.59979625578436 2.59979625578436 2.59979625578436 2.59979625578436 2.59979625578436 2.59979625578436 2.59979625578436 2.59979625578436 2.59979625578436 2.59979625578436 2.59979625578436 2.59979625578436 2.59979625578436 2.59979625578436 2.59979625578436 2.59979625578436 2.59979625578436 2.59979625578436 2.59979625578436 2.59979625578436 2.59979625578436 2.59979625578436 2.59979625578436 2.59979625578436 2.59979625578436 2.59979625578436 2.59979625578436 2.59979625578436 2.59979625578436 2.59979625578436 2.59979625578436 2.59979625578436 3.24569782192461 2.59979625578436 2.59979625578436 2.59979625578436 2.59979625578436 2.59979625578436 2.59979625578436 2.59979625578436 2.59979625578436 2.59979625578436 2.59979625578436 2.59979625578436 2.59979625578436 2.59979625578436 2.59979625578436 2.59979625578436 2.59979625578436 2.59979625578436 2.59979625578436 2.59979625578436 2.59979625578436 2.59979625578436 2.59979625578436 2.59979625578436 2.59979625578436 2.59979625578436 2.59979625578436 2.59979625578436 2.59979625578436 2.59979625578436 2.59979625578436 2.59979625578436 2.59979625578436 2.59979625578436 2.59979625578436 2.59979625578436 2.59979625578436 2.59979625578436 2.59979625578436 2.59979625578436 2.59979625578436 2.59979625578436 2.59979625578436 2.59979625578436 2.59979625578436 2.59979625578436 2.59979625578436 2.59979625578436 3.22380152582246 2.59979625578436 2.59979625578436 2.59979625578436 2.59979625578436 2.59979625578436 2.59979625578436 2.59979625578436 2.59979625578436 2.59979625578436 2.59979625578436 2.59979625578436 2.59979625578436 2.59979625578436 2.59979625578436 2.59979625578436 2.59979625578436 2.59979625578436 2.59979625578436 2.59979625578436 2.59979625578436 3.11136320296335 2.59979625578436 2.59979625578436 2.59979625578436 2.59979625578436 2.59979625578436 2.59979625578436 2.59979625578436 2.59979625578436 2.59979625578436 2.59979625578436 2.59979625578436 2.59979625578436 2.59979625578436 2.59979625578436 2.59979625578436 2.59979625578436 2.59979625578436 2.59979625578436 2.59979625578436 2.59979625578436 2.59979625578436 2.59979625578436 2.59979625578436 2.59979625578436 2.59979625578436 3.53155994928146 2.59979625578436 2.59979625578436 2.59979625578436 2.59979625578436 2.59979625578436 3.09756767139413 2.59979625578436 2.59979625578436 2.59979625578436 2.59979625578436 2.59979625578436 2.59979625578436 2.59979625578436 2.59979625578436 2.59979625578436 2.59979625578436 2.59979625578436 2.59979625578436 2.59979625578436 2.59979625578436 2.59979625578436 2.59979625578436 2.59979625578436 2.59979625578436 2.59979625578436 2.59979625578436 2.59979625578436 2.59979625578436 2.59979625578436 2.59979625578436 2.59979625578436 2.59979625578436 2.59979625578436 2.59979625578436 2.59979625578436 2.59979625578436 2.59979625578436 2.59979625578436 2.59979625578436 2.59979625578436 2.59979625578436 2.59979625578436 2.59979625578436 2.59979625578436 2.59979625578436 2.59979625578436 2.59979625578436 2.59979625578436 2.59979625578436 3.19755199553219 2.59979625578436 2.59979625578436 2.59979625578436 2.59979625578436 2.59979625578436 2.59979625578436 2.59979625578436 2.59979625578436 2.59979625578436 2.59979625578436 2.59979625578436 2.59979625578436 2.59979625578436 2.59979625578436 2.59979625578436 2.59979625578436 2.59979625578436 2.59979625578436 2.59979625578436 2.59979625578436 2.59979625578436 2.59979625578436 2.59979625578436 2.59979625578436 2.59979625578436 2.59979625578436 2.59979625578436 2.59979625578436 2.59979625578436 2.59979625578436 2.59979625578436 2.59979625578436 2.59979625578436 2.59979625578436 2.59979625578436 3.2027230823485 2.59979625578436 2.59979625578436 2.59979625578436 2.59979625578436 2.59979625578436 2.59979625578436 2.59979625578436 2.59979625578436 2.59979625578436 2.59979625578436 2.59979625578436 2.59979625578436 2.59979625578436 2.59979625578436 2.59979625578436 2.59979625578436 2.59979625578436 2.59979625578436 2.59979625578436 2.59979625578436 2.59979625578436 2.59979625578436 2.59979625578436 2.59979625578436 2.59979625578436 2.59979625578436 2.59979625578436 2.59979625578436 2.59979625578436 2.59979625578436 2.59979625578436 2.59979625578436 2.59979625578436 2.59979625578436 2.59979625578436 2.59979625578436 2.59979625578436 2.59979625578436 2.59979625578436 2.59979625578436 2.59979625578436 2.59979625578436 2.59979625578436 2.59979625578436 2.59979625578436 2.59979625578436 2.59979625578436 2.59979625578436 2.59979625578436 2.59979625578436 2.59979625578436 2.59979625578436 2.59979625578436 2.59979625578436 2.59979625578436 2.59979625578436 2.59979625578436 2.59979625578436 2.59979625578436 2.59979625578436 2.59979625578436 2.59979625578436 2.59979625578436 2.59979625578436 2.59979625578436 2.59979625578436 2.59979625578436 2.59979625578436 3.09490341468928 2.59979625578436 2.59979625578436 2.59979625578436 2.59979625578436 2.59979625578436 2.59979625578436 2.59979625578436 2.59979625578436 2.59979625578436 3.75469696613014 2.59979625578436 2.59979625578436 3.36204250988082 2.59979625578436 2.59979625578436 2.59979625578436 3.23796702278507 2.59979625578436 2.59979625578436 2.59979625578436 2.59979625578436 3.28089785406808 2.59979625578436 3.22990884353066 2.59979625578436 2.59979625578436 2.59979625578436 2.59979625578436 2.59979625578436 3.90720832049848 2.59979625578436 2.59979625578436 2.59979625578436 2.59979625578436 2.59979625578436 2.59979625578436 2.59979625578436 2.59979625578436 2.59979625578436 2.59979625578436 2.59979625578436 3.23035530106182 2.59979625578436 2.59979625578436 3.48802483307444 2.59979625578436 2.59979625578436 2.59979625578436 2.59979625578436 2.59979625578436 2.59979625578436 3.46429402943855 2.59979625578436 2.59979625578436 2.59979625578436 3.32970239936705 2.59979625578436 2.59979625578436 2.59979625578436 2.59979625578436 2.59979625578436 2.59979625578436 2.59979625578436 2.59979625578436 2.59979625578436 2.59979625578436 3.39912989984874 2.59979625578436 2.59979625578436 3.34444953840647 2.59979625578436 2.59979625578436 2.59979625578436 2.59979625578436 3.14201754722178 3.170552578228 2.59979625578436 2.59979625578436 2.59979625578436 3.34910464508202 2.59979625578436 2.59979625578436 2.59979625578436 2.59979625578436 2.59979625578436 2.59979625578436 2.59979625578436 2.59979625578436 2.59979625578436 2.59979625578436 2.59979625578436 2.59979625578436 2.59979625578436 2.59979625578436 2.59979625578436 2.59979625578436 2.59979625578436 2.59979625578436 2.59979625578436 3.01607379670363 3.03183288177952 2.59979625578436 2.59979625578436 3.44650063410331 2.59979625578436 2.59979625578436 2.59979625578436 2.59979625578436 2.59979625578436 2.59979625578436 2.59979625578436 2.59979625578436 2.59979625578436 2.59979625578436 2.59979625578436 2.59979625578436 2.59979625578436 2.59979625578436 2.59979625578436 2.59979625578436 2.59979625578436 2.59979625578436 2.59979625578436 2.59979625578436 2.59979625578436 2.59979625578436 2.59979625578436 3.2568317893317 2.59979625578436 2.59979625578436 2.59979625578436 2.59979625578436 2.59979625578436 2.59979625578436 2.59979625578436 2.59979625578436 2.59979625578436 2.59979625578436 2.59979625578436 3.15933867912396 2.59979625578436 2.59979625578436 6.00380142859844 5.26510912687693 5.68623021879542 5.72049674749384 5.82947757696462 2.59979625578436 2.59979625578436 2.59979625578436 2.59979625578436 2.59979625578436 2.59979625578436 2.59979625578436 2.59979625578436 2.59979625578436 2.59979625578436 2.59979625578436 2.59979625578436 2.59979625578436 2.59979625578436 3.09559387004943 2.59979625578436 2.59979625578436 2.59979625578436 2.59979625578436 2.59979625578436 4.42062776523933 5.0832793210483 5.61088024143791 5.28939234412226 4.56976931004433 2.59979625578436 3.58273082408704 2.59979625578436 2.59979625578436 3.03374484675826 2.59979625578436 2.59979625578436 2.59979625578436 2.59979625578436 2.59979625578436 2.59979625578436 2.59979625578436 2.59979625578436 2.59979625578436 2.59979625578436 2.59979625578436 2.59979625578436 2.59979625578436 2.59979625578436 2.59979625578436 2.59979625578436
Manes.09G022600.v6.1 3.36893467607003 2.59979625578436 3.03047684732533 3.12519089239347 3.37876105695794 3.15536754223307 2.59979625578436 2.59979625578436 3.68641773527526 4.79517645019405 3.37755019900241 3.36600946521298 3.73534509664815 2.59979625578436 3.41879698969261 3.81953854029705 3.51852869536645 2.59979625578436 3.27626599380655 2.59979625578436 3.80048506553678 3.71802382302551 3.13138655775315 2.59979625578436 3.79016148847098 2.59979625578436 3.16295777007222 2.59979625578436 4.03685567412286 4.0450493378758 3.76602521169168 3.2385184270877 3.17378617670681 2.59979625578436 4.31785333932452 2.59979625578436 3.39406740467135 2.59979625578436 3.27237941274458 4.89354504285056 3.48701286742929 3.04922317902088 3.18911703177846 3.76574463858324 4.01877022318174 3.44390932706295 3.52617709414591 2.59979625578436 3.13370949737372 4.28514435243608 3.319570586726 3.62754700466668 3.1269057721942 3.24874933285914 4.36570977807883 3.28257618553174 2.59979625578436 2.59979625578436 3.50929109955559 4.07298423659243 2.59979625578436 3.13655648183482 3.10654593426012 2.59979625578436 3.15500955286225 2.59979625578436 2.59979625578436 2.59979625578436 3.12093291120984 3.98625518174104 4.03590089450128 3.03420175286161 2.59979625578436 2.59979625578436 4.96354976747314 3.93968309198113 3.12344627707087 3.24847608250363 3.77811259546182 3.8191814651747 2.59979625578436 3.83640379821994 2.59979625578436 3.91343157594147 2.59979625578436 3.22543616017794 2.59979625578436 3.06043028247974 4.0544353123871 3.21031646516765 2.59979625578436 3.14815201337652 3.11194123837751 3.89410639616326 2.59979625578436 2.59979625578436 3.40671103459315 3.02061995747434 3.34036722524951 3.03824441707797 3.07907070398862 2.59979625578436 3.6032494770633 3.07799747124634 2.59979625578436 4.97655944730302 2.59979625578436 3.00944776328652 2.59979625578436 3.34271822740328 4.7873606548256 2.59979625578436 2.59979625578436 2.59979625578436 2.59979625578436 3.91825195276001 4.5225967504423 2.59979625578436 3.58385032575014 4.85996026387229 3.67178564751051 3.65991993406786 3.30107830576528 3.3030517261556 3.7956450785681 3.25674191122001 2.59979625578436 3.93778378995637 2.59979625578436 4.52041847923362 4.60083115595009 2.59979625578436 3.32469701506341 3.67422423232346 5.0938900785733 5.36052043295441 2.59979625578436 3.08196755351891 2.59979625578436 3.93437830146539 3.65453234745754 2.59979625578436 2.59979625578436 2.59979625578436 3.59679035161629 3.09448431999199 3.16768203400873 2.59979625578436 3.26575909677216 2.59979625578436 5.33177448690908 4.40883310940622 2.59979625578436 3.10037248322062 4.18006080250649 3.53200633998271 2.59979625578436 3.78424561610176 2.59979625578436 4.35218963803036 5.10838237056005 3.04070355142447 2.59979625578436 2.59979625578436 3.39695909782473 4.17506816620075 3.45050421449097 2.59979625578436 2.59979625578436 2.59979625578436 2.59979625578436 3.13618426178944 3.63619763016983 2.59979625578436 3.31397370621681 3.25431612115486 2.59979625578436 2.59979625578436 2.59979625578436 2.59979625578436 3.00869623363141 3.04244381450743 3.78422925139982 2.9940602321428 3.19004403745022 3.34647505545364 2.59979625578436 3.23306554339514 2.59979625578436 3.21065778610885 2.59979625578436 3.35169926356515 2.59979625578436 3.04160865887499 3.31409563067317 4.15382062285376 5.33017436545569 3.35732401866502 3.32529133428012 2.59979625578436 4.51910261048366 4.08606763700997 3.39679534912207 3.58610308529756 2.59979625578436 3.61010806293255 3.0725295882055 2.59979625578436 3.2670926519256 3.02986544421834 3.44097522767948 4.52780403126034 2.59979625578436 2.59979625578436 2.59979625578436 3.79877250437651 4.12146860080129 3.3545076278657 4.54549579850851 3.20006221402401 4.5293615470654 5.10948377951287 2.59979625578436 2.59979625578436 3.41103001416928 2.59979625578436 2.59979625578436 2.59979625578436 4.72669514704258 3.14584555959347 3.55094492364278 3.5254198690814 2.59979625578436 2.59979625578436 3.13920880252861 4.33575530874759 4.28452221196526 3.19677433375722 3.61254156417268 2.59979625578436 3.24358690281098 4.42984251269672 3.0699466230511 3.07492497937578 3.08827779899346 3.64798288640125 4.31647621367309 3.21070493893527 3.33193592708876 2.59979625578436 2.59979625578436 4.09363250266246 3.40975513062506 3.27713638788058 3.18614183435273 3.11671905717742 2.59979625578436 2.59979625578436 2.59979625578436 3.17608306896042 3.68400765031026 4.19338696921202 3.19556340470997 3.04994649852283 3.27415149574588 3.48326144687435 4.2053627600211 4.32208869929347 3.65185553354328 2.59979625578436 2.59979625578436 3.78294801687789 2.59979625578436 3.33483351561316 2.59979625578436 3.63936309198249 4.16768051692045 2.59979625578436 2.59979625578436 3.05198833785288 3.30262129821875 3.51628227195113 2.59979625578436 2.59979625578436 2.59979625578436 3.02532496867072 3.32357789646735 4.38291525600011 2.59979625578436 3.9740515359904 2.59979625578436 4.65683092372335 4.98038202517264 2.59979625578436 4.20256797602145 2.59979625578436 5.0509558745489 5.07074721229311 3.42317760654825 3.96708738574438 3.50719198956029 3.86227236009567 3.53974293861542 3.45735620413597 3.56674635887428 2.59979625578436 3.14105343535606 3.73104172527703 3.47556618872314 2.59979625578436 3.19008785338756 3.37143112947888 3.02411260142883 2.59979625578436 4.12337786434941 2.59979625578436 4.75244253613716 5.2679291697343 2.59979625578436 3.57486033186742 3.19446987617811 4.33996055688758 4.54921597269341 2.59979625578436 3.67569983636409 2.59979625578436 3.77853098325696 4.21533446660089 2.59979625578436 3.39636825993239 2.59979625578436 3.53689864302089 2.59979625578436 2.59979625578436 3.40086540681077 3.52874432227956 3.82267206026043 4.9155322495772 2.59979625578436 3.29403745424245 2.59979625578436 2.59979625578436 3.87085040539755 2.59979625578436 2.59979625578436 2.59979625578436 4.6080964384032 4.32252917348074 2.59979625578436 2.59979625578436 2.59979625578436 4.18658377178506 4.12048276676236 2.59979625578436 3.4117013907922 2.59979625578436 2.59979625578436 4.52416768822711 3.15022104454705 4.02181314734147 3.17372833296139 2.59979625578436 4.68182109648708 2.59979625578436 3.03225364507438 2.59979625578436 3.84078515354222 4.45540367554893 2.59979625578436 3.55926868756829 3.03313128025029 3.74748651209472 5.13787631260701 4.29546165651594 2.59979625578436 3.20409142510325 2.59979625578436 4.40525273669117 4.17983979067177 3.57674982719609 2.59979625578436 3.27254675750307 3.85393668119129 6.22479711821113 2.59979625578436 3.52142398693927 3.19947538049542 4.48564450426355 2.59979625578436 3.33541046017207 3.52342389776374 2.59979625578436 3.34578888067279 2.59979625578436 3.15110900783788 2.59979625578436 3.06134786401126 3.62588404005598 4.53951708861522 3.25797369082606 3.08059389465736 2.59979625578436 4.22545807574208 3.99741940809082 2.59979625578436 4.15435881670808 2.59979625578436 4.23781596648324 5.60644186479439 4.44494912589707 3.54002058805831 2.59979625578436 2.59979625578436 2.59979625578436 3.8866168499337 3.45372448926146 2.59979625578436 4.75569151704437 3.76313931055706 2.59979625578436 2.59979625578436 2.59979625578436 4.30115773173715 3.28076458677052 2.59979625578436 3.12630467899536 3.45109885259742 3.38263384089915 2.59979625578436 3.61037900404286 4.22372456729715 3.48567007750874 4.22305024592718 5.04455638912858 2.59979625578436 3.17286485156 2.59979625578436 3.15604534493096 3.61601268946692 2.59979625578436 4.12237756637152 4.38196087200982 3.99017426452137 4.29314776859355 2.59979625578436 3.74881062406791 3.2656464759195 4.13669328844041 4.44031529644625 2.59979625578436 3.97103375307105 3.41241579629101 4.28602391322598 4.62526756743016 3.35371734162331 4.23738456654152 2.59979625578436 3.76598262200036 4.60529977710486 3.19755199553219 2.59979625578436 2.59979625578436 3.77039983880998 4.0662233689892 2.59979625578436 3.19560163765469 2.59979625578436 4.6207038858183 3.97087468805563 3.40431571422107 3.90347240817075 3.86698645270284 3.01490231394773 3.90412194324424 5.3832247937978 3.86603275622437 2.59979625578436 2.59979625578436 3.23307136903005 2.59979625578436 3.86133721065845 3.04931507854715 2.59979625578436 4.58837719610483 4.02882716441506 2.59979625578436 2.59979625578436 3.23264526912839 3.25651977128008 4.00858795385156 2.59979625578436 2.59979625578436 3.05152976655718 3.13327665589051 4.56950858878463 2.59979625578436 3.67046185959629 2.59979625578436 3.95477570401005 4.91152568026685 2.59979625578436 3.17435855558807 2.59979625578436 2.59979625578436 5.59092391297185 3.54267748060448 4.02740720640464 2.59979625578436 3.88481103793489 4.16865479216571 2.59979625578436 3.49823486347591 3.11545540883735 3.88523365074274 3.35802627900853 3.29891955515538 4.4327541574821 3.09168813019347 4.2887274049497 5.56321282711967 3.67724799383265 3.3533297151516 3.03997188674666 3.43933261008128 4.40683795882933 2.59979625578436 3.29901172108088 3.21395286454123 3.79771147640099 5.12885994968955 2.59979625578436 3.39133175835895 2.59979625578436 3.79652443099544 4.1948891063236 2.59979625578436 3.4978365852273 3.29025677866774 4.75932001714602 5.13320238090696 3.22721475254557 3.31107187306906 3.49793255112151 3.14192697751166 4.36761987537031 2.59979625578436 2.59979625578436 2.59979625578436 3.54190319695318 4.15007127375922 2.59979625578436 3.32506186180071 2.59979625578436 3.57562914998343 3.2328387430116 3.83288641790493 2.59979625578436 3.29158988951864 4.18443423071714 3.07812638981679 2.59979625578436 3.76896098642364 2.59979625578436 4.44160271963761 5.5442575211733 3.69429283629582 2.59979625578436 3.11225860773288 2.59979625578436 3.78669727175961 4.80444551657987 3.1839706467237 2.59979625578436 2.59979625578436 4.8518288493661 4.41231140610649 2.59979625578436 2.59979625578436 2.59979625578436 4.72708823069925 4.78299883139774 2.59979625578436 3.47100709436022 2.59979625578436 3.31295268164799 4.27296881481565 2.59979625578436 2.59979625578436 2.59979625578436 4.00751307854826 3.88623625463831 2.59979625578436 3.41825790528832 2.59979625578436 4.95036248234683 5.16966358369481 3.16658854311766 3.31429537738927 2.59979625578436 4.15474639527272 2.59979625578436 3.78966341899362 2.59979625578436 2.59979625578436 3.80628733938985 2.59979625578436 2.59979625578436 2.59979625578436 2.59979625578436 4.63660660576892 5.92707719510612 3.6888404671252 2.59979625578436 3.05399940778521 3.66416623449122 3.7884533108739 2.59979625578436 2.59979625578436 2.59979625578436 4.91562514335334 4.73296056968043 2.59979625578436 3.0945433916009 3.22310506880101 4.66691983029129 5.32001939049439 2.59979625578436 2.59979625578436 2.59979625578436 2.59979625578436 2.59979625578436 2.59979625578436 2.59979625578436 2.59979625578436 4.67503778148161 3.87987953278256 2.59979625578436 4.33053285017535 2.59979625578436 3.52837646954406 4.05700328859792 3.21021486625664 3.649182354296 2.59979625578436 3.51255789156111 3.85889996254991 3.10979399629646 2.59979625578436 2.59979625578436 5.42034086944471 2.59979625578436 4.00451750091327 4.03299919194712 3.34233340375088 5.09091006079235 3.86994420186815 3.18142001825098 2.59979625578436 2.59979625578436 5.95313366301706 3.32868425701424 3.37587920586357 2.59979625578436 3.72035308678538 3.01607379670363 3.34267066795857 3.44901952329009 2.59979625578436 3.44650063410331 2.59979625578436 4.57776068839181 4.25017553240137 2.59979625578436 3.38273842837332 2.59979625578436 3.29856936453973 2.59979625578436 3.11870604035815 2.59979625578436 3.18171305316302 4.01870693271444 3.77818253122674 3.07631577613061 3.28670441964339 3.02276451142146 3.89472621735193 2.59979625578436 2.59979625578436 2.59979625578436 2.59979625578436 4.79587404593374 3.68000914401727 2.59979625578436 2.59979625578436 2.59979625578436 4.01124483143359 5.04793995436607 3.65661271026855 4.22928374657921 3.48455101835497 3.50657944241829 3.38871823839132 2.59979625578436 3.28948764884999 2.59979625578436 4.52202378317754 4.57671970925237 2.59979625578436 3.58683593692783 2.59979625578436 3.95303294201769 6.10690262730755 3.77298917154667 2.59979625578436 3.5233891069621 3.33144589813899 3.57146495650175 2.59979625578436 2.59979625578436 3.15933397875847 4.26571130807168 3.90160962390923 2.59979625578436 3.44930817813875 2.59979625578436 2.59979625578436 3.57746323624451 3.56654590433154 2.59979625578436 2.59979625578436 4.85230954746153 2.59979625578436 3.3537310595367 2.59979625578436 2.59979625578436 2.59979625578436 2.59979625578436 2.59979625578436 2.59979625578436 2.59979625578436 3.78979541414061 4.50205227313125 3.97181638228956 2.59979625578436 3.39575812278152 4.51729558238497 2.59979625578436 3.57226173833166 3.03967187552959 3.0292052725966 3.53635640865754 3.92748723268467 2.59979625578436 3.08270106822196 3.12984163088293 3.42544384608713 4.63898194255925 3.34260516870939
Manes.09G022700.v6.1 3.14683983215409 2.59979625578436 2.59979625578436 2.59979625578436 2.59979625578436 2.59979625578436 2.59979625578436 2.59979625578436 2.59979625578436 2.59979625578436 2.59979625578436 2.59979625578436 2.59979625578436 2.59979625578436 2.59979625578436 2.59979625578436 2.59979625578436 5.40690247268181 2.59979625578436 2.59979625578436 3.2129912889402 2.59979625578436 2.59979625578436 2.59979625578436 2.59979625578436 3.29982034827609 2.59979625578436 2.59979625578436 2.59979625578436 2.59979625578436 2.59979625578436 2.59979625578436 2.59979625578436 2.59979625578436 2.59979625578436 2.59979625578436 2.59979625578436 2.59979625578436 2.59979625578436 2.59979625578436 3.23201493111793 2.59979625578436 3.18911703177846 2.59979625578436 2.59979625578436 2.59979625578436 2.59979625578436 2.59979625578436 2.59979625578436 2.59979625578436 3.47693513194931 2.59979625578436 2.59979625578436 2.59979625578436 2.59979625578436 2.59979625578436 2.59979625578436 2.59979625578436 2.59979625578436 2.59979625578436 2.59979625578436 2.59979625578436 2.59979625578436 2.59979625578436 2.59979625578436 2.59979625578436 2.59979625578436 2.59979625578436 2.59979625578436 2.59979625578436 2.59979625578436 2.59979625578436 2.59979625578436 2.59979625578436 2.59979625578436 3.28754744734438 2.59979625578436 2.59979625578436 2.59979625578436 2.59979625578436 2.59979625578436 2.59979625578436 2.59979625578436 2.59979625578436 2.59979625578436 2.59979625578436 2.59979625578436 2.59979625578436 2.59979625578436 2.59979625578436 2.59979625578436 2.59979625578436 2.59979625578436 3.10301656909335 2.59979625578436 2.59979625578436 2.59979625578436 2.59979625578436 3.03047401906305 2.59979625578436 2.59979625578436 2.59979625578436 2.59979625578436 2.59979625578436 2.59979625578436 2.59979625578436 2.59979625578436 2.59979625578436 2.59979625578436 2.59979625578436 2.59979625578436 2.59979625578436 2.59979625578436 2.59979625578436 2.59979625578436 2.59979625578436 3.13082777262013 2.59979625578436 3.17519681097436 2.59979625578436 2.59979625578436 2.59979625578436 2.59979625578436 2.59979625578436 2.59979625578436 2.59979625578436 2.59979625578436 2.59979625578436 2.59979625578436 2.59979625578436 2.59979625578436 2.59979625578436 2.59979625578436 2.59979625578436 2.59979625578436 2.59979625578436 2.59979625578436 2.59979625578436 2.59979625578436 2.59979625578436 2.59979625578436 2.59979625578436 2.59979625578436 2.59979625578436 2.59979625578436 2.59979625578436 2.59979625578436 2.59979625578436 2.59979625578436 2.59979625578436 2.59979625578436 2.59979625578436 2.59979625578436 2.59979625578436 2.59979625578436 2.59979625578436 2.59979625578436 2.59979625578436 2.59979625578436 2.59979625578436 2.59979625578436 2.59979625578436 2.59979625578436 2.59979625578436 2.59979625578436 2.59979625578436 2.59979625578436 2.59979625578436 2.59979625578436 2.59979625578436 2.59979625578436 2.59979625578436 2.59979625578436 2.59979625578436 2.59979625578436 2.59979625578436 2.59979625578436 2.59979625578436 2.59979625578436 2.59979625578436 2.59979625578436 2.59979625578436 2.59979625578436 2.59979625578436 2.59979625578436 2.59979625578436 2.59979625578436 2.59979625578436 2.59979625578436 2.59979625578436 2.59979625578436 2.59979625578436 2.59979625578436 2.59979625578436 2.95967134658604 2.59979625578436 2.59979625578436 2.59979625578436 2.59979625578436 2.59979625578436 2.59979625578436 2.59979625578436 2.59979625578436 2.59979625578436 2.59979625578436 2.59979625578436 2.59979625578436 2.59979625578436 2.59979625578436 2.59979625578436 3.19875009976656 2.59979625578436 3.17888988534499 2.59979625578436 2.59979625578436 2.59979625578436 2.59979625578436 2.59979625578436 2.59979625578436 2.59979625578436 2.59979625578436 3.07737644082094 2.59979625578436 2.59979625578436 3.07224328759053 2.59979625578436 2.59979625578436 2.59979625578436 2.59979625578436 2.59979625578436 2.59979625578436 2.59979625578436 2.59979625578436 2.59979625578436 2.59979625578436 2.59979625578436 3.05800329061214 2.59979625578436 2.59979625578436 3.37329820666967 2.59979625578436 2.59979625578436 2.59979625578436 2.59979625578436 3.08827779899346 2.59979625578436 2.59979625578436 3.45753213759342 2.59979625578436 2.59979625578436 2.59979625578436 2.59979625578436 2.59979625578436 2.59979625578436 2.59979625578436 2.59979625578436 2.59979625578436 2.59979625578436 2.59979625578436 2.59979625578436 2.59979625578436 2.59979625578436 2.59979625578436 2.59979625578436 2.59979625578436 2.59979625578436 2.59979625578436 3.17356662868593 3.35176661093158 2.59979625578436 2.59979625578436 2.59979625578436 2.59979625578436 2.59979625578436 2.59979625578436 2.59979625578436 2.59979625578436 2.59979625578436 2.59979625578436 2.59979625578436 2.59979625578436 2.59979625578436 2.59979625578436 2.59979625578436 2.59979625578436 2.59979625578436 2.59979625578436 2.59979625578436 2.59979625578436 2.59979625578436 2.59979625578436 2.59979625578436 2.59979625578436 2.59979625578436 2.59979625578436 2.59979625578436 2.59979625578436 2.59979625578436 2.59979625578436 2.59979625578436 2.59979625578436 2.59979625578436 2.59979625578436 2.59979625578436 2.59979625578436 2.59979625578436 3.36089001473455 2.59979625578436 2.59979625578436 2.59979625578436 2.59979625578436 2.59979625578436 2.59979625578436 2.59979625578436 2.59979625578436 2.59979625578436 2.59979625578436 2.59979625578436 2.59979625578436 2.59979625578436 2.59979625578436 2.59979625578436 2.59979625578436 2.59979625578436 2.59979625578436 2.59979625578436 2.59979625578436 2.59979625578436 3.20150989367274 3.16658773388875 3.15924501044427 2.59979625578436 2.59979625578436 2.59979625578436 2.59979625578436 3.14223713453464 2.59979625578436 2.59979625578436 2.59979625578436 2.59979625578436 3.14215221956444 2.59979625578436 2.59979625578436 2.59979625578436 2.59979625578436 2.59979625578436 2.59979625578436 2.59979625578436 2.59979625578436 2.59979625578436 2.59979625578436 2.59979625578436 2.59979625578436 2.59979625578436 2.59979625578436 2.59979625578436 2.59979625578436 2.59979625578436 3.37363417613735 2.59979625578436 2.59979625578436 2.59979625578436 2.59979625578436 2.59979625578436 2.59979625578436 2.59979625578436 2.59979625578436 2.59979625578436 2.59979625578436 2.59979625578436 2.59979625578436 2.59979625578436 2.59979625578436 2.59979625578436 3.66154325580684 2.59979625578436 2.59979625578436 2.59979625578436 2.59979625578436 3.09522200693535 2.59979625578436 2.59979625578436 2.59979625578436 2.59979625578436 2.59979625578436 2.9813665940389 2.59979625578436 2.59979625578436 2.59979625578436 2.59979625578436 2.59979625578436 2.59979625578436 2.59979625578436 2.59979625578436 3.54359859920675 2.59979625578436 2.59979625578436 2.59979625578436 2.59979625578436 2.59979625578436 2.59979625578436 2.59979625578436 2.59979625578436 2.59979625578436 2.59979625578436 2.59979625578436 2.59979625578436 2.59979625578436 2.59979625578436 3.14391809079161 2.59979625578436 2.59979625578436 2.59979625578436 2.59979625578436 3.52428154965526 2.59979625578436 2.59979625578436 2.59979625578436 2.59979625578436 2.59979625578436 3.37279228920747 2.98080741821271 2.59979625578436 2.59979625578436 2.59979625578436 2.59979625578436 2.59979625578436 2.59979625578436 2.59979625578436 3.61037900404286 2.59979625578436 2.59979625578436 3.07202167120568 2.59979625578436 2.59979625578436 2.59979625578436 2.59979625578436 3.15604534493096 2.59979625578436 2.59979625578436 2.59979625578436 2.59979625578436 2.59979625578436 2.59979625578436 3.30265235045542 2.59979625578436 2.59979625578436 2.59979625578436 2.59979625578436 2.59979625578436 2.59979625578436 2.59979625578436 2.59979625578436 2.59979625578436 3.35371734162331 2.59979625578436 2.59979625578436 2.59979625578436 2.59979625578436 2.59979625578436 2.59979625578436 2.59979625578436 2.59979625578436 2.59979625578436 2.59979625578436 2.59979625578436 3.1089290264677 3.32230035878917 2.59979625578436 2.59979625578436 3.19855137885276 2.59979625578436 2.59979625578436 3.10712921319811 2.59979625578436 3.29190677361545 2.59979625578436 2.59979625578436 2.59979625578436 2.59979625578436 2.59979625578436 2.59979625578436 2.59979625578436 2.59979625578436 2.59979625578436 2.59979625578436 2.59979625578436 2.59979625578436 2.59979625578436 2.59979625578436 2.59979625578436 2.59979625578436 2.59979625578436 2.59979625578436 2.59979625578436 2.59979625578436 2.59979625578436 2.59979625578436 2.59979625578436 2.59979625578436 2.59979625578436 2.59979625578436 2.59979625578436 2.59979625578436 2.59979625578436 2.59979625578436 2.59979625578436 2.59979625578436 2.59979625578436 2.59979625578436 2.59979625578436 2.59979625578436 2.59979625578436 2.59979625578436 2.59979625578436 2.59979625578436 3.04736748769776 2.59979625578436 2.59979625578436 2.59979625578436 2.59979625578436 2.59979625578436 2.59979625578436 2.59979625578436 2.59979625578436 2.59979625578436 2.59979625578436 2.59979625578436 2.59979625578436 3.19311762549978 2.59979625578436 2.59979625578436 2.59979625578436 2.59979625578436 2.59979625578436 2.59979625578436 3.12380631914321 3.56736478650805 2.59979625578436 2.59979625578436 3.22721475254557 2.59979625578436 2.59979625578436 2.59979625578436 2.59979625578436 3.17879938663296 2.59979625578436 3.31680275846176 2.59979625578436 2.59979625578436 4.30483835102731 2.59979625578436 2.59979625578436 2.59979625578436 2.59979625578436 2.59979625578436 2.59979625578436 2.59979625578436 2.59979625578436 2.59979625578436 2.59979625578436 2.59979625578436 2.59979625578436 2.59979625578436 2.59979625578436 2.59979625578436 2.59979625578436 2.59979625578436 2.59979625578436 2.59979625578436 2.59979625578436 2.59979625578436 2.59979625578436 2.59979625578436 2.59979625578436 2.59979625578436 2.59979625578436 2.59979625578436 2.59979625578436 3.36586943173339 2.59979625578436 2.59979625578436 2.59979625578436 2.59979625578436 2.59979625578436 2.59979625578436 2.59979625578436 2.59979625578436 2.59979625578436 2.59979625578436 2.59979625578436 2.59979625578436 2.59979625578436 3.12826845074903 2.59979625578436 2.59979625578436 2.59979625578436 2.59979625578436 2.59979625578436 2.59979625578436 2.59979625578436 2.59979625578436 2.59979625578436 2.59979625578436 2.59979625578436 2.59979625578436 2.59979625578436 2.59979625578436 2.59979625578436 2.59979625578436 2.59979625578436 2.59979625578436 2.59979625578436 2.59979625578436 2.59979625578436 2.59979625578436 3.21559004798566 2.59979625578436 2.59979625578436 2.59979625578436 2.59979625578436 2.59979625578436 2.59979625578436 2.59979625578436 2.59979625578436 2.59979625578436 2.59979625578436 2.59979625578436 2.59979625578436 2.59979625578436 2.59979625578436 2.59979625578436 3.25815219576688 2.59979625578436 2.59979625578436 2.59979625578436 2.59979625578436 2.59979625578436 2.59979625578436 2.59979625578436 2.59979625578436 2.59979625578436 3.46270972026923 2.59979625578436 2.59979625578436 2.59979625578436 2.59979625578436 2.59979625578436 2.59979625578436 2.59979625578436 2.59979625578436 2.59979625578436 2.59979625578436 2.59979625578436 3.09452231295659 2.59979625578436 2.59979625578436 2.59979625578436 3.14662082988331 2.59979625578436 2.59979625578436 2.59979625578436 3.3444210447866 2.59979625578436 2.59979625578436 3.34267066795857 2.59979625578436 2.59979625578436 2.59979625578436 3.14857604664619 2.59979625578436 2.59979625578436 2.59979625578436 2.59979625578436 3.2546236740327 2.59979625578436 2.59979625578436 3.32979506903342 2.59979625578436 3.18171305316302 2.59979625578436 2.59979625578436 2.59979625578436 3.08778501908917 2.59979625578436 2.59979625578436 2.59979625578436 2.59979625578436 2.59979625578436 2.59979625578436 2.59979625578436 2.59979625578436 2.59979625578436 2.59979625578436 2.59979625578436 2.59979625578436 2.59979625578436 3.21892146666363 2.59979625578436 2.59979625578436 2.59979625578436 2.59979625578436 2.59979625578436 2.59979625578436 3.15933867912396 4.00553713877279 2.59979625578436 2.59979625578436 2.59979625578436 2.59979625578436 3.22256664660478 3.84185510846805 2.59979625578436 2.59979625578436 2.59979625578436 2.59979625578436 2.59979625578436 2.59979625578436 2.59979625578436 2.59979625578436 2.59979625578436 2.59979625578436 2.59979625578436 2.59979625578436 2.59979625578436 2.59979625578436 2.59979625578436 2.59979625578436 3.43782853744042 2.59979625578436 2.59979625578436 2.59979625578436 2.59979625578436 2.59979625578436 2.59979625578436 2.59979625578436 2.59979625578436 2.59979625578436 2.59979625578436 2.59979625578436 2.59979625578436 2.59979625578436 2.59979625578436 2.59979625578436 2.59979625578436 2.59979625578436 2.59979625578436 2.59979625578436 2.59979625578436 2.59979625578436 2.59979625578436 2.59979625578436 2.59979625578436 2.59979625578436 2.59979625578436 2.59979625578436 2.59979625578436 2.59979625578436
Manes.09G022800.v6.1 3.14683983215409 2.59979625578436 2.59979625578436 3.63410803335427 3.05314717308039 2.59979625578436 3.15816018115106 2.59979625578436 2.59979625578436 2.59979625578436 3.05243133298284 2.59979625578436 2.59979625578436 2.59979625578436 3.41879698969261 3.38469515100924 2.59979625578436 2.59979625578436 2.59979625578436 2.59979625578436 3.2129912889402 2.59979625578436 2.59979625578436 2.59979625578436 2.59979625578436 2.59979625578436 2.59979625578436 2.59979625578436 2.59979625578436 2.59979625578436 2.59979625578436 2.59979625578436 2.59979625578436 2.59979625578436 2.59979625578436 2.59979625578436 2.59979625578436 2.59979625578436 2.59979625578436 2.59979625578436 2.59979625578436 3.04922317902088 2.59979625578436 2.59979625578436 2.59979625578436 2.59979625578436 2.59979625578436 2.59979625578436 3.35067592997401 2.59979625578436 3.319570586726 3.06715486812035 2.59979625578436 2.59979625578436 2.59979625578436 2.59979625578436 3.32198498486787 2.59979625578436 2.59979625578436 3.14040437654277 2.59979625578436 2.59979625578436 2.59979625578436 2.59979625578436 2.59979625578436 2.59979625578436 2.59979625578436 2.59979625578436 2.59979625578436 2.59979625578436 2.59979625578436 3.03420175286161 2.59979625578436 2.59979625578436 2.59979625578436 2.59979625578436 2.59979625578436 2.59979625578436 2.59979625578436 2.59979625578436 2.59979625578436 3.48717057272481 2.59979625578436 3.11095649955553 3.30853211464194 2.59979625578436 2.59979625578436 2.59979625578436 3.01907165093939 2.59979625578436 2.59979625578436 2.59979625578436 2.59979625578436 2.59979625578436 2.59979625578436 2.59979625578436 3.49912752418334 2.59979625578436 2.59979625578436 3.03824441707797 2.59979625578436 2.59979625578436 3.10904969198695 2.59979625578436 2.59979625578436 3.73453100833969 2.59979625578436 2.59979625578436 2.59979625578436 2.59979625578436 2.59979625578436 2.59979625578436 2.59979625578436 2.59979625578436 2.59979625578436 2.59979625578436 3.13082777262013 2.59979625578436 2.59979625578436 2.59979625578436 2.59979625578436 3.13872541349518 2.59979625578436 2.59979625578436 2.59979625578436 2.59979625578436 2.59979625578436 2.59979625578436 2.59979625578436 2.59979625578436 2.59979625578436 2.59979625578436 2.59979625578436 2.59979625578436 2.59979625578436 2.59979625578436 2.59979625578436 2.59979625578436 2.59979625578436 2.59979625578436 2.59979625578436 2.59979625578436 2.59979625578436 2.59979625578436 2.59979625578436 2.59979625578436 2.59979625578436 2.59979625578436 2.59979625578436 2.59979625578436 3.41833297366157 2.59979625578436 2.59979625578436 2.59979625578436 2.59979625578436 2.59979625578436 2.59979625578436 2.59979625578436 2.59979625578436 3.11353869906184 2.59979625578436 2.59979625578436 2.59979625578436 2.59979625578436 2.59979625578436 2.59979625578436 2.59979625578436 2.59979625578436 2.59979625578436 2.59979625578436 2.59979625578436 2.59979625578436 2.59979625578436 2.59979625578436 2.59979625578436 2.59979625578436 2.59979625578436 2.59979625578436 2.59979625578436 2.59979625578436 2.59979625578436 2.59979625578436 2.59979625578436 2.59979625578436 2.59979625578436 2.59979625578436 2.59979625578436 2.59979625578436 2.59979625578436 2.59979625578436 2.59979625578436 2.59979625578436 2.59979625578436 3.35923288868612 2.59979625578436 3.29885691157333 3.29033908088661 2.59979625578436 2.59979625578436 2.59979625578436 3.30082812140204 2.59979625578436 3.16689536194367 3.04772504160026 3.32619170863699 3.11263355011005 3.6389835974797 2.59979625578436 2.59979625578436 2.59979625578436 2.59979625578436 2.59979625578436 2.59979625578436 2.59979625578436 2.59979625578436 2.59979625578436 2.59979625578436 2.59979625578436 2.59979625578436 2.59979625578436 2.59979625578436 2.59979625578436 2.59979625578436 2.59979625578436 2.59979625578436 2.59979625578436 2.59979625578436 2.59979625578436 2.59979625578436 2.59979625578436 3.0312983665093 3.06852274975295 2.59979625578436 2.59979625578436 3.13920880252861 2.59979625578436 2.59979625578436 2.59979625578436 2.59979625578436 2.59979625578436 2.59979625578436 2.59979625578436 2.59979625578436 2.59979625578436 3.08827779899346 3.13246240288098 3.17150791081674 2.59979625578436 2.59979625578436 2.59979625578436 2.59979625578436 2.59979625578436 2.59979625578436 3.08092639916607 2.59979625578436 2.59979625578436 2.59979625578436 2.59979625578436 2.59979625578436 2.59979625578436 2.59979625578436 2.59979625578436 2.59979625578436 2.59979625578436 2.59979625578436 2.59979625578436 2.59979625578436 2.59979625578436 2.59979625578436 2.59979625578436 2.59979625578436 2.59979625578436 2.59979625578436 2.59979625578436 2.59979625578436 2.59979625578436 3.05448293938791 2.59979625578436 2.59979625578436 2.59979625578436 2.59979625578436 3.51628227195113 3.83796871461078 3.30150379084556 3.17647007763899 2.59979625578436 3.48177099774535 3.08773589500831 2.59979625578436 2.59979625578436 2.59979625578436 3.51666604241297 3.94020538747076 2.59979625578436 2.59979625578436 2.59979625578436 2.59979625578436 2.59979625578436 3.18590979373873 3.30235343986351 3.24661910325328 3.5062742012031 2.59979625578436 2.59979625578436 3.16495280147876 2.59979625578436 2.59979625578436 2.59979625578436 2.59979625578436 2.59979625578436 2.59979625578436 3.37143112947888 3.02411260142883 2.59979625578436 2.59979625578436 2.59979625578436 2.59979625578436 2.59979625578436 2.59979625578436 2.59979625578436 2.59979625578436 2.59979625578436 2.59979625578436 2.59979625578436 2.59979625578436 2.59979625578436 2.59979625578436 2.59979625578436 2.59979625578436 3.16658773388875 3.15924501044427 2.59979625578436 2.59979625578436 2.59979625578436 2.59979625578436 2.59979625578436 2.59979625578436 3.15767287045227 2.59979625578436 2.59979625578436 2.59979625578436 2.59979625578436 2.59979625578436 2.59979625578436 2.59979625578436 2.59979625578436 3.0961917105276 2.59979625578436 2.59979625578436 2.59979625578436 2.59979625578436 3.10020146374746 2.59979625578436 2.59979625578436 2.59979625578436 2.59979625578436 4.04773018764002 2.59979625578436 2.59979625578436 3.81465209650602 2.59979625578436 2.59979625578436 3.22380152582246 2.59979625578436 3.03225364507438 2.59979625578436 2.59979625578436 2.59979625578436 2.59979625578436 3.16047819545527 2.59979625578436 3.49785141248313 3.91103305147773 3.29703488223369 2.59979625578436 2.59979625578436 2.59979625578436 2.59979625578436 2.59979625578436 2.59979625578436 2.59979625578436 2.59979625578436 3.17468152259091 3.11136320296335 2.59979625578436 2.59979625578436 2.59979625578436 3.49030898711636 3.07415123844217 2.59979625578436 2.59979625578436 5.53260901940399 2.59979625578436 2.59979625578436 2.59979625578436 2.59979625578436 2.59979625578436 2.96925739016971 2.59979625578436 2.59979625578436 2.59979625578436 3.14919715036927 3.29247100215013 3.99741940809082 2.59979625578436 2.59979625578436 2.59979625578436 2.59979625578436 3.11933717459368 2.59979625578436 2.59979625578436 2.59979625578436 2.59979625578436 3.23107304392998 2.59979625578436 3.09756767139413 2.59979625578436 2.59979625578436 3.51034282900347 2.59979625578436 2.59979625578436 2.59979625578436 2.59979625578436 2.59979625578436 2.59979625578436 2.59979625578436 2.59979625578436 3.2415469443954 3.90633645017812 2.59979625578436 2.59979625578436 2.59979625578436 2.59979625578436 3.35334699951933 2.59979625578436 3.72476496377402 3.08920714372086 4.11260185598456 3.61601268946692 2.59979625578436 2.59979625578436 2.59979625578436 2.59979625578436 2.59979625578436 2.59979625578436 2.59979625578436 2.59979625578436 2.59979625578436 2.59979625578436 2.59979625578436 3.41089451088101 2.59979625578436 4.46217938414752 2.59979625578436 3.13589593959261 2.59979625578436 2.59979625578436 3.19467141427376 2.59979625578436 2.59979625578436 2.59979625578436 2.59979625578436 3.02358893173204 2.59979625578436 2.59979625578436 2.59979625578436 2.59979625578436 3.82699401076295 2.59979625578436 2.59979625578436 3.19855137885276 3.13091120944092 2.59979625578436 2.59979625578436 3.15134302408755 2.59979625578436 2.59979625578436 2.59979625578436 2.59979625578436 3.37057561147686 2.59979625578436 2.59979625578436 2.59979625578436 3.15150067151979 2.59979625578436 2.59979625578436 2.59979625578436 2.59979625578436 2.59979625578436 3.11516147797062 3.1553627006671 2.59979625578436 2.59979625578436 3.51372612606172 2.59979625578436 2.59979625578436 2.59979625578436 2.59979625578436 2.59979625578436 2.59979625578436 2.59979625578436 2.59979625578436 2.59979625578436 2.59979625578436 3.12701290025836 2.59979625578436 2.59979625578436 2.59979625578436 3.45647939961573 3.11793268627682 2.59979625578436 3.12404357264528 2.59979625578436 3.52325764568153 2.59979625578436 2.59979625578436 2.59979625578436 2.59979625578436 2.59979625578436 2.59979625578436 2.59979625578436 2.59979625578436 2.59979625578436 2.59979625578436 2.59979625578436 2.59979625578436 3.09661102337773 2.59979625578436 2.59979625578436 3.89221999526132 2.59979625578436 2.59979625578436 2.59979625578436 2.59979625578436 2.59979625578436 2.59979625578436 2.59979625578436 2.59979625578436 2.59979625578436 4.41397246034523 3.48037588270895 3.10526400266323 2.59979625578436 3.14192697751166 3.04131369721671 2.59979625578436 2.59979625578436 2.59979625578436 2.59979625578436 2.59979625578436 2.59979625578436 2.59979625578436 3.0284462862932 2.59979625578436 2.59979625578436 2.59979625578436 2.59979625578436 2.59979625578436 3.33659959047805 2.59979625578436 2.59979625578436 2.59979625578436 2.96285904255512 2.59979625578436 2.59979625578436 3.19473572649359 3.2004768242502 2.59979625578436 2.59979625578436 2.59979625578436 2.59979625578436 2.59979625578436 2.59979625578436 2.59979625578436 3.12724282625815 3.20691983770591 2.59979625578436 2.59979625578436 2.59979625578436 2.59979625578436 2.59979625578436 2.59979625578436 2.59979625578436 2.59979625578436 2.59979625578436 2.59979625578436 2.59979625578436 2.59979625578436 2.59979625578436 2.59979625578436 2.59979625578436 2.59979625578436 2.59979625578436 2.59979625578436 3.27005780046848 3.20491354779203 2.59979625578436 2.59979625578436 2.59979625578436 3.61072093684214 2.59979625578436 2.59979625578436 2.59979625578436 2.59979625578436 2.59979625578436 2.59979625578436 2.59979625578436 2.59979625578436 2.59979625578436 2.59979625578436 2.59979625578436 3.49579071812971 2.59979625578436 2.59979625578436 2.59979625578436 2.59979625578436 2.59979625578436 2.59979625578436 2.59979625578436 2.59979625578436 2.59979625578436 2.59979625578436 2.59979625578436 2.59979625578436 2.59979625578436 2.59979625578436 2.59979625578436 2.59979625578436 2.59979625578436 2.59979625578436 2.59979625578436 2.59979625578436 2.59979625578436 2.59979625578436 3.64182534636077 2.59979625578436 2.59979625578436 2.59979625578436 2.59979625578436 3.14201754722178 2.59979625578436 2.59979625578436 2.59979625578436 2.59979625578436 2.59979625578436 2.59979625578436 2.59979625578436 3.02941578193738 2.59979625578436 3.7341416335537 2.59979625578436 2.59979625578436 3.06980125949796 3.1277135856963 2.59979625578436 2.59979625578436 3.18142001825098 2.59979625578436 2.59979625578436 2.59979625578436 3.11790825992549 2.59979625578436 2.59979625578436 3.20938411112718 2.59979625578436 2.59979625578436 2.59979625578436 3.31627055002502 2.59979625578436 2.59979625578436 3.34681157322541 2.59979625578436 2.59979625578436 2.59979625578436 2.59979625578436 2.59979625578436 2.59979625578436 3.11870604035815 2.59979625578436 2.59979625578436 3.54935227703353 2.59979625578436 2.59979625578436 2.59979625578436 2.59979625578436 2.59979625578436 2.59979625578436 3.23817512837546 2.59979625578436 2.59979625578436 2.59979625578436 2.59979625578436 2.59979625578436 2.59979625578436 2.59979625578436 2.59979625578436 2.59979625578436 2.59979625578436 2.59979625578436 2.59979625578436 2.59979625578436 3.24657439596401 2.59979625578436 2.59979625578436 2.59979625578436 2.59979625578436 2.59979625578436 2.59979625578436 2.59979625578436 3.06152639500709 3.22256664660478 2.59979625578436 2.59979625578436 2.59979625578436 2.59979625578436 2.59979625578436 2.59979625578436 2.59979625578436 2.59979625578436 2.59979625578436 2.59979625578436 2.59979625578436 2.59979625578436 2.59979625578436 2.59979625578436 2.59979625578436 2.59979625578436 2.59979625578436 2.59979625578436 2.59979625578436 3.37724948770933 3.54449289306235 3.1359058019152 2.59979625578436 2.59979625578436 2.59979625578436 2.59979625578436 2.59979625578436 2.59979625578436 2.59979625578436 2.59979625578436 2.59979625578436 2.59979625578436 2.59979625578436 3.06320104111917 2.59979625578436 2.59979625578436 3.09288309947995 3.03967187552959 2.59979625578436 2.59979625578436 2.59979625578436 2.59979625578436 2.59979625578436 2.59979625578436 2.59979625578436 3.10496040724535 3.12790887429037
Manes.09G022900.v6.1 2.59979625578436 2.59979625578436 2.59979625578436 2.59979625578436 2.59979625578436 2.59979625578436 2.59979625578436 2.59979625578436 3.23690244174881 2.59979625578436 2.59979625578436 2.59979625578436 2.59979625578436 2.59979625578436 2.59979625578436 2.59979625578436 2.59979625578436 2.59979625578436 2.59979625578436 3.52689480351742 2.59979625578436 2.59979625578436 2.59979625578436 2.59979625578436 2.59979625578436 2.59979625578436 3.16295777007222 2.59979625578436 2.59979625578436 2.59979625578436 2.59979625578436 2.59979625578436 2.59979625578436 2.59979625578436 3.14570398518928 2.59979625578436 2.59979625578436 2.59979625578436 2.59979625578436 3.68399644396397 2.59979625578436 3.37212247467824 2.59979625578436 2.59979625578436 2.59979625578436 2.59979625578436 2.59979625578436 2.59979625578436 2.59979625578436 3.26766221655289 2.59979625578436 2.59979625578436 2.59979625578436 2.59979625578436 2.59979625578436 2.59979625578436 2.59979625578436 2.59979625578436 3.24813913044745 3.52567379773375 2.59979625578436 2.59979625578436 2.59979625578436 2.59979625578436 2.59979625578436 2.59979625578436 3.16805095130771 2.59979625578436 2.59979625578436 2.59979625578436 2.59979625578436 2.59979625578436 2.59979625578436 2.59979625578436 2.59979625578436 2.59979625578436 2.59979625578436 2.59979625578436 2.59979625578436 3.47446958302545 2.59979625578436 2.59979625578436 2.59979625578436 2.59979625578436 2.59979625578436 2.59979625578436 2.59979625578436 2.59979625578436 2.59979625578436 3.03309729085306 2.59979625578436 3.14815201337652 2.59979625578436 2.59979625578436 2.59979625578436 3.17011221737183 2.59979625578436 2.59979625578436 2.59979625578436 2.59979625578436 2.59979625578436 2.59979625578436 2.59979625578436 2.59979625578436 2.59979625578436 3.48751956741113 2.59979625578436 2.59979625578436 2.59979625578436 2.59979625578436 2.59979625578436 2.59979625578436 3.05008182588941 2.59979625578436 2.59979625578436 2.59979625578436 2.59979625578436 2.59979625578436 2.59979625578436 2.59979625578436 2.59979625578436 2.59979625578436 2.59979625578436 2.59979625578436 2.59979625578436 2.59979625578436 2.59979625578436 2.59979625578436 2.59979625578436 2.59979625578436 2.59979625578436 2.59979625578436 3.0212344291614 2.59979625578436 2.59979625578436 3.44340296313251 2.59979625578436 2.59979625578436 2.59979625578436 2.59979625578436 2.59979625578436 2.59979625578436 2.59979625578436 2.59979625578436 2.59979625578436 2.59979625578436 2.59979625578436 2.59979625578436 2.59979625578436 2.59979625578436 3.74283852443338 2.59979625578436 2.59979625578436 2.59979625578436 2.59979625578436 3.07194257290571 2.59979625578436 2.59979625578436 2.59979625578436 2.59979625578436 3.40808966416724 2.59979625578436 2.59979625578436 2.59979625578436 2.59979625578436 2.59979625578436 2.59979625578436 2.59979625578436 2.59979625578436 2.59979625578436 2.59979625578436 2.59979625578436 2.59979625578436 2.59979625578436 2.59979625578436 2.59979625578436 2.59979625578436 2.59979625578436 2.59979625578436 2.59979625578436 3.17616497868894 2.59979625578436 3.02883382542909 2.59979625578436 2.59979625578436 2.59979625578436 2.59979625578436 2.59979625578436 2.59979625578436 2.59979625578436 3.57423272988652 2.59979625578436 2.59979625578436 2.59979625578436 2.59979625578436 3.17241119288935 3.67690223879019 2.59979625578436 2.59979625578436 2.59979625578436 3.0979139950087 3.11468408518749 2.59979625578436 3.23076972745041 2.59979625578436 4.08056208543694 3.8194847780561 2.59979625578436 3.0737295239543 2.59979625578436 2.59979625578436 2.59979625578436 2.59979625578436 2.59979625578436 2.59979625578436 3.17753729138824 3.30524536803394 2.59979625578436 2.59979625578436 3.02576765931864 3.13294224426404 3.07737644082094 2.59979625578436 2.59979625578436 2.59979625578436 2.59979625578436 2.59979625578436 2.59979625578436 2.59979625578436 2.59979625578436 2.59979625578436 2.59979625578436 2.59979625578436 2.59979625578436 2.59979625578436 3.34376290195548 3.70003596039261 3.19677433375722 2.59979625578436 2.59979625578436 2.59979625578436 3.1852947067468 2.59979625578436 2.59979625578436 2.59979625578436 2.59979625578436 2.59979625578436 2.59979625578436 2.59979625578436 3.06159220116022 2.59979625578436 2.59979625578436 2.59979625578436 2.59979625578436 2.59979625578436 3.32702834205485 2.59979625578436 2.59979625578436 2.59979625578436 2.59979625578436 2.59979625578436 2.59979625578436 2.59979625578436 2.59979625578436 2.59979625578436 2.59979625578436 2.59979625578436 2.59979625578436 2.59979625578436 2.59979625578436 2.59979625578436 2.59979625578436 2.59979625578436 2.59979625578436 2.59979625578436 2.59979625578436 3.05448293938791 2.59979625578436 2.59979625578436 2.59979625578436 2.59979625578436 2.59979625578436 2.59979625578436 2.59979625578436 2.59979625578436 2.59979625578436 2.59979625578436 2.59979625578436 2.59979625578436 2.59979625578436 3.17749061347233 3.79844177946721 4.21539119434668 2.59979625578436 2.59979625578436 2.59979625578436 2.59979625578436 3.2892755442546 2.59979625578436 3.69514666089469 3.38877233985551 4.98040155214224 3.9074884632975 2.59979625578436 2.59979625578436 2.59979625578436 2.59979625578436 2.59979625578436 2.59979625578436 2.59979625578436 2.59979625578436 2.59979625578436 2.59979625578436 2.59979625578436 2.59979625578436 2.59979625578436 2.59979625578436 3.63892444229326 2.59979625578436 2.59979625578436 2.59979625578436 2.59979625578436 2.59979625578436 2.59979625578436 3.44068119535472 2.59979625578436 2.59979625578436 2.59979625578436 2.59979625578436 2.59979625578436 2.59979625578436 2.59979625578436 2.59979625578436 2.59979625578436 2.59979625578436 2.59979625578436 2.59979625578436 2.59979625578436 2.59979625578436 2.59979625578436 2.59979625578436 2.59979625578436 2.59979625578436 2.59979625578436 2.59979625578436 2.59979625578436 2.59979625578436 2.59979625578436 2.59979625578436 2.59979625578436 2.59979625578436 3.10020146374746 2.59979625578436 2.59979625578436 2.59979625578436 2.59979625578436 2.59979625578436 3.06075262526231 2.59979625578436 2.59979625578436 2.59979625578436 2.59979625578436 2.59979625578436 2.59979625578436 2.59979625578436 2.59979625578436 3.11937986360436 2.59979625578436 2.59979625578436 2.59979625578436 3.03313128025029 2.59979625578436 3.15037536408807 3.09519307076167 2.59979625578436 3.02864738326235 2.59979625578436 2.59979625578436 2.59979625578436 2.59979625578436 2.59979625578436 2.59979625578436 2.59979625578436 3.60767739904696 2.59979625578436 2.59979625578436 2.59979625578436 2.59979625578436 2.59979625578436 2.59979625578436 2.59979625578436 2.59979625578436 2.59979625578436 2.59979625578436 3.15110900783788 2.59979625578436 2.59979625578436 2.59979625578436 2.59979625578436 2.59979625578436 2.59979625578436 2.59979625578436 3.77807859896217 2.59979625578436 2.59979625578436 2.59979625578436 2.59979625578436 3.93016915598116 2.59979625578436 2.59979625578436 2.59979625578436 2.59979625578436 2.59979625578436 2.59979625578436 2.59979625578436 2.59979625578436 2.59979625578436 2.59979625578436 2.59979625578436 2.59979625578436 2.59979625578436 2.59979625578436 2.59979625578436 2.59979625578436 2.59979625578436 2.59979625578436 2.59979625578436 2.59979625578436 2.59979625578436 2.59979625578436 2.59979625578436 2.59979625578436 3.07202167120568 3.46674342597601 2.59979625578436 2.59979625578436 2.59979625578436 2.59979625578436 2.59979625578436 2.59979625578436 3.10140652150073 2.59979625578436 2.59979625578436 3.43303792983199 2.59979625578436 2.59979625578436 2.59979625578436 2.59979625578436 2.59979625578436 2.59979625578436 2.59979625578436 2.59979625578436 2.59979625578436 3.85494580305507 2.59979625578436 3.3283933415263 2.59979625578436 2.59979625578436 2.59979625578436 2.59979625578436 2.59979625578436 2.59979625578436 3.19701343765189 2.59979625578436 2.59979625578436 2.59979625578436 2.59979625578436 2.59979625578436 2.59979625578436 2.59979625578436 2.59979625578436 2.59979625578436 2.59979625578436 2.59979625578436 3.15134302408755 2.59979625578436 2.59979625578436 2.59979625578436 2.59979625578436 2.59979625578436 2.59979625578436 2.59979625578436 2.59979625578436 2.59979625578436 3.44677671125314 2.59979625578436 2.59979625578436 2.59979625578436 2.59979625578436 2.59979625578436 2.59979625578436 3.30170228463906 3.05152976655718 3.64953552764406 4.77954427920363 2.59979625578436 2.59979625578436 2.59979625578436 2.59979625578436 2.59979625578436 2.59979625578436 3.72759337620279 2.59979625578436 2.59979625578436 3.12701290025836 2.59979625578436 2.59979625578436 2.59979625578436 2.59979625578436 2.59979625578436 2.59979625578436 2.59979625578436 2.59979625578436 2.59979625578436 2.59979625578436 2.59979625578436 2.59979625578436 2.59979625578436 2.59979625578436 2.59979625578436 2.59979625578436 2.59979625578436 2.59979625578436 2.59979625578436 2.59979625578436 2.59979625578436 2.59979625578436 2.59979625578436 2.59979625578436 3.76305104014096 2.59979625578436 2.59979625578436 2.59979625578436 2.59979625578436 2.59979625578436 2.59979625578436 2.59979625578436 2.59979625578436 3.45162270172108 3.63770880969205 2.59979625578436 2.59979625578436 2.59979625578436 2.59979625578436 2.59979625578436 2.59979625578436 2.59979625578436 2.59979625578436 2.59979625578436 3.13864089446275 2.59979625578436 3.11530692652306 2.59979625578436 3.68589768394911 2.59979625578436 2.59979625578436 2.59979625578436 2.59979625578436 2.59979625578436 2.59979625578436 2.59979625578436 2.59979625578436 2.59979625578436 3.41619604011118 4.23446820985464 2.59979625578436 2.59979625578436 2.59979625578436 2.59979625578436 3.45055086810467 2.59979625578436 2.59979625578436 2.59979625578436 2.59979625578436 3.12724282625815 2.59979625578436 2.59979625578436 2.59979625578436 2.59979625578436 2.59979625578436 3.93578000728084 2.59979625578436 2.59979625578436 2.59979625578436 3.59858560637233 2.59979625578436 2.59979625578436 2.59979625578436 2.59979625578436 3.61414121189432 2.59979625578436 2.59979625578436 3.07652576753501 2.59979625578436 3.27005780046848 2.59979625578436 2.59979625578436 2.59979625578436 2.59979625578436 3.61072093684214 2.59979625578436 2.59979625578436 3.13052693773863 3.21175968271509 3.15184207342633 3.28755938414103 2.59979625578436 2.59979625578436 2.59979625578436 3.67953587081363 2.59979625578436 2.59979625578436 2.59979625578436 2.59979625578436 2.59979625578436 2.59979625578436 2.59979625578436 2.59979625578436 3.25361919067026 2.59979625578436 2.59979625578436 3.17254904508025 2.59979625578436 2.59979625578436 2.59979625578436 3.66375643784274 2.59979625578436 2.59979625578436 2.59979625578436 2.59979625578436 2.59979625578436 2.59979625578436 2.59979625578436 2.59979625578436 3.34444953840647 3.136598296543 2.59979625578436 2.59979625578436 2.59979625578436 2.59979625578436 2.59979625578436 2.59979625578436 2.59979625578436 2.59979625578436 2.59979625578436 2.59979625578436 2.59979625578436 2.59979625578436 2.59979625578436 3.41195457515195 2.59979625578436 2.59979625578436 3.06980125949796 2.59979625578436 2.59979625578436 3.51194589800682 2.59979625578436 2.59979625578436 2.59979625578436 2.59979625578436 2.59979625578436 2.59979625578436 2.59979625578436 2.59979625578436 2.59979625578436 2.59979625578436 2.59979625578436 2.59979625578436 3.44650063410331 2.59979625578436 3.34681157322541 2.59979625578436 2.59979625578436 2.59979625578436 2.59979625578436 2.59979625578436 2.59979625578436 2.59979625578436 2.59979625578436 2.59979625578436 2.59979625578436 2.59979625578436 2.59979625578436 2.59979625578436 2.59979625578436 3.14315768447763 2.59979625578436 2.59979625578436 2.59979625578436 2.59979625578436 2.59979625578436 2.59979625578436 2.59979625578436 2.59979625578436 2.59979625578436 2.59979625578436 2.59979625578436 2.59979625578436 2.59979625578436 2.59979625578436 2.59979625578436 2.59979625578436 2.59979625578436 3.08978059537946 2.59979625578436 2.59979625578436 2.59979625578436 2.59979625578436 2.59979625578436 2.59979625578436 3.95303294201769 4.20932291959874 2.59979625578436 2.59979625578436 2.59979625578436 2.59979625578436 2.59979625578436 2.59979625578436 2.59979625578436 2.59979625578436 3.75527279296354 3.26704859034321 2.59979625578436 2.59979625578436 2.59979625578436 3.3795575152963 2.59979625578436 3.3939317028683 2.59979625578436 2.59979625578436 3.37724948770933 2.59979625578436 2.59979625578436 3.47240287887911 2.59979625578436 3.19153549401571 3.479467134794 2.59979625578436 2.59979625578436 2.59979625578436 2.59979625578436 3.03374484675826 2.59979625578436 2.59979625578436 2.59979625578436 2.59979625578436 2.59979625578436 2.59979625578436 2.59979625578436 2.59979625578436 2.59979625578436 3.32706199532729 2.59979625578436 2.59979625578436 2.59979625578436 3.08078529881836 2.59979625578436 2.59979625578436
Manes.09G023000.v6.1 3.14683983215409 2.59979625578436 3.03047684732533 3.33882252641644 2.59979625578436 3.15536754223307 3.15816018115106 3.11445218865464 4.10402458597672 3.53020872524022 3.05243133298284 2.59979625578436 2.59979625578436 2.59979625578436 3.41879698969261 3.38469515100924 3.13614105965968 2.59979625578436 2.59979625578436 3.52689480351742 2.59979625578436 3.52016582779557 2.59979625578436 2.59979625578436 3.99369625342319 2.59979625578436 2.59979625578436 2.59979625578436 3.78836439742839 3.64219309454911 2.59979625578436 3.6890929521727 3.17378617670681 4.01164725166596 3.14570398518928 2.59979625578436 2.59979625578436 2.59979625578436 2.59979625578436 3.37524171943136 2.59979625578436 3.67972915063703 2.59979625578436 3.43514863882075 3.19842031549437 3.20086796870012 2.59979625578436 2.59979625578436 3.13370949737372 4.48443846172709 2.59979625578436 3.62754700466668 2.59979625578436 3.06059267461742 3.96778331297524 3.55678748547211 3.6109959391733 2.59979625578436 5.11773183253549 3.98470369819395 2.59979625578436 3.35463609942184 2.59979625578436 2.59979625578436 2.59979625578436 2.59979625578436 2.59979625578436 2.59979625578436 3.12093291120984 3.36088296270151 2.59979625578436 2.59979625578436 2.59979625578436 2.59979625578436 5.37935167739317 3.76998510658159 2.59979625578436 2.59979625578436 3.29249169049875 3.47446958302545 2.59979625578436 2.59979625578436 2.59979625578436 3.72039019291801 2.59979625578436 3.22543616017794 2.59979625578436 3.24852250119544 4.0544353123871 3.03309729085306 3.5115007869912 4.63376173584494 3.72246787981123 4.67744238628232 2.59979625578436 3.17011221737183 3.00717831127145 3.43281061860876 3.03047401906305 3.4669581166417 3.6528856630646 3.71519268625639 3.31634635312898 2.59979625578436 2.59979625578436 5.2783657024936 2.59979625578436 2.59979625578436 2.59979625578436 2.59979625578436 3.88289879926788 2.59979625578436 3.37357534952051 2.59979625578436 2.59979625578436 4.59493369511658 2.59979625578436 2.59979625578436 2.59979625578436 4.35230567133016 3.67178564751051 3.35765264354746 3.09809346900321 2.59979625578436 3.72218964167427 3.25674191122001 2.59979625578436 3.21516294932886 2.59979625578436 4.74021673080822 4.78658291950241 2.59979625578436 3.19371833097314 3.28857685202619 5.92156345125438 5.8138600014914 3.23404875933684 3.65903663435232 2.59979625578436 4.67430135717593 3.35372006124426 3.00996798027269 3.06178703260991 2.59979625578436 3.10567645987634 2.59979625578436 3.16768203400873 3.05552170562978 3.07277416937966 2.59979625578436 4.56037844696554 3.86044642301347 3.09669850574795 3.30425500275403 4.18006080250649 3.41052235213113 2.59979625578436 2.59979625578436 2.59979625578436 3.48059009761494 4.32608241706572 3.04070355142447 3.51663380570461 2.59979625578436 3.71367760018043 3.84272398019811 2.59979625578436 3.26838519696305 2.59979625578436 2.59979625578436 3.17915297907334 2.59979625578436 3.12628544447371 2.59979625578436 3.31397370621681 3.25431612115486 3.16417745732558 3.32270141304433 3.08843871467039 2.59979625578436 2.59979625578436 3.04244381450743 3.63241239287788 3.15566167985817 3.32024232022317 2.59979625578436 2.59979625578436 3.37236691198058 2.59979625578436 3.21065778610885 2.59979625578436 2.59979625578436 3.24239127858813 3.04160865887499 2.59979625578436 4.39362793156471 5.33017436545569 2.59979625578436 3.11547170492856 3.18271528704513 4.24354709391718 4.62537067386579 4.04826925530246 4.9808463499403 4.52911193068049 7.14096025533484 7.52345050952047 2.59979625578436 2.59979625578436 2.59979625578436 2.59979625578436 4.0888522953627 2.59979625578436 2.59979625578436 2.59979625578436 3.00967619553112 3.58798918021776 3.65561143551051 5.01452256136101 3.4427930809436 4.78325158105806 5.37168667642222 2.59979625578436 3.05392758145134 2.59979625578436 3.82970366029775 2.59979625578436 2.59979625578436 4.72669514704258 2.59979625578436 3.92259222945498 3.5254198690814 2.59979625578436 4.2156737729944 2.59979625578436 3.64088381960222 3.38697297193438 2.59979625578436 3.19240955863012 2.59979625578436 3.69747997952202 3.60068947668391 3.0699466230511 3.82537162604514 2.59979625578436 4.47037920120321 4.15155193002553 3.64297008131791 3.49185471935923 2.59979625578436 3.97456433375466 4.20265781854112 3.58557919338385 3.54929253249872 2.59979625578436 3.32702834205485 2.59979625578436 3.42553268245098 3.36707522615221 3.17608306896042 3.97949785204621 3.92142265337815 3.76766519734335 3.23387456029662 2.59979625578436 3.72918927219567 2.59979625578436 3.96321499642831 3.5157666023938 3.0751254337643 3.74325278155985 3.87221686931248 3.14632375028407 3.62863518361895 3.06864531641847 3.63936309198249 3.49834410633833 2.59979625578436 3.79793381884116 3.84501639756676 3.09920040061693 5.28573903024446 3.83796871461078 2.59979625578436 3.73159039278313 2.59979625578436 4.35435177242611 4.66546249811825 3.89059840223539 5.65139997358475 3.85978030151669 7.69282389367035 7.44265877340256 3.19546030758457 3.76073749062112 2.59979625578436 4.42497235891159 4.21852941471326 3.99085346973984 6.89297691938315 4.00238680465379 6.85389739919707 6.07801301159335 3.21057785747254 4.13506596469816 3.92695775342536 2.59979625578436 4.07042310793335 3.66460190285215 3.14562636105081 4.19806857068856 3.9071059728123 4.01726857820229 3.19442034293909 2.59979625578436 2.59979625578436 3.74821834779386 4.88178887290621 2.59979625578436 3.40084265488325 2.59979625578436 4.20268331504518 2.59979625578436 3.11444189945037 3.56638868567901 2.59979625578436 4.0962268472372 3.4385730909892 3.44479857084641 2.59979625578436 3.55720716581145 4.17254616251494 2.59979625578436 3.25434752792638 4.20480035900446 2.59979625578436 5.03542574583308 4.3519288951592 2.59979625578436 3.29403745424245 3.14215221956444 2.59979625578436 3.64827329451709 2.59979625578436 2.59979625578436 2.59979625578436 4.23835487047107 3.96357756350249 2.59979625578436 3.25631718321301 2.59979625578436 3.88724372928017 4.02977953118524 2.59979625578436 3.17763575246582 3.08587502403935 3.73918619992547 3.8679106063204 3.37363417613735 3.15584307376082 3.40627964740502 4.03217353796024 3.9555737705207 3.44044597459969 3.03225364507438 3.0825107763154 3.73814861403534 3.71829811035671 2.59979625578436 3.55926868756829 2.59979625578436 3.49785141248313 4.84386121236915 4.81466505833834 2.59979625578436 3.02864738326235 2.59979625578436 4.25496845764982 4.07962787825936 3.09522200693535 3.99533169006897 2.59979625578436 4.01745858181697 5.31094606138661 3.29333401168874 3.97859097321265 2.59979625578436 3.49030898711636 4.04536837451267 3.49604567278014 3.13906168656558 2.59979625578436 3.55603337558458 2.59979625578436 2.59979625578436 2.59979625578436 2.59979625578436 3.62588404005598 4.12359384027158 3.25797369082606 3.08059389465736 2.59979625578436 3.57041299923972 5.05089951276646 2.59979625578436 3.14025367911579 3.22344610197473 4.42451881849863 4.5915278521319 3.89644567283946 3.74177090403687 3.41054618312097 3.12339831546568 4.92469958348371 2.59979625578436 3.45372448926146 2.59979625578436 4.30323979225234 4.40647631482466 2.59979625578436 2.59979625578436 2.59979625578436 3.39541109862574 3.75882621456763 3.04948717202689 4.03708419267244 2.59979625578436 3.60257146538986 3.90633645017812 2.59979625578436 3.61077221681272 2.59979625578436 4.27831425679672 4.62857636985848 3.30108436898664 4.59524090790622 3.43964218646116 4.76531038673658 4.78154290860551 2.59979625578436 3.97326330232263 3.71607341182361 4.30920160203554 3.19302232415317 3.58442279894073 3.74881062406791 2.59979625578436 3.78379361415949 2.59979625578436 3.0755768791799 4.10435273656254 2.59979625578436 4.28602391322598 3.92625055285568 3.13589593959261 4.30288687413738 2.59979625578436 4.0104149314226 4.7607248736067 2.59979625578436 3.35631907845476 3.23993430627071 3.6983488676737 4.20724247242009 2.59979625578436 3.61785560135177 2.59979625578436 3.32230035878917 3.81844012298296 3.29873799986109 3.19855137885276 4.63024924495508 2.59979625578436 4.27125571353509 5.66853110068083 3.09151528685361 3.48189063170724 3.56431211964338 3.58962165796024 3.14802037916805 3.1782393393218 3.48836367183064 2.59979625578436 4.98187097382631 3.44677671125314 3.41604772664298 2.59979625578436 3.0490669307664 3.71885506342396 4.16091689689488 3.55071511297521 5.25688309264202 4.26288277232779 6.34444494403032 8.46559986545608 2.59979625578436 3.76760737526579 3.14868655853493 2.59979625578436 5.4350895084049 3.32965303865418 3.17435855558807 2.59979625578436 2.59979625578436 4.45332118908992 3.1505585915272 3.6289994566789 3.10694865309437 3.0992041201342 4.3035833598269 3.48281875462644 3.3372256094953 3.11545540883735 4.84988125330787 3.77937656857795 2.59979625578436 4.03079440494347 2.59979625578436 3.82616644787739 5.50326936118724 3.29056662479942 3.3533297151516 3.21993074199792 3.1975645660093 3.91656481713282 2.59979625578436 4.23961937963156 3.0356971867682 3.97092145900255 5.63982595840633 2.59979625578436 2.59979625578436 2.59979625578436 3.36940304494811 4.1948891063236 3.23124158278061 3.94461003079951 2.59979625578436 4.48879252419303 5.17869295020855 3.67036819177417 3.10526400266323 3.12386348523869 3.7855263411884 4.01271743828352 2.59979625578436 2.59979625578436 2.59979625578436 2.59979625578436 4.06850376769881 2.59979625578436 2.59979625578436 2.59979625578436 3.57562914998343 2.59979625578436 3.32590215093667 2.59979625578436 2.59979625578436 3.63105841186316 3.54390746209038 2.59979625578436 3.65097381201179 2.96285904255512 3.0753039300318 4.29456170525929 3.43541259642055 2.59979625578436 3.47843854242518 3.25897829856142 4.75695042887499 3.13901363613911 2.59979625578436 4.74399541057762 2.59979625578436 3.12724282625815 3.92077427370397 2.59979625578436 2.59979625578436 3.3580901148347 3.36586943173339 3.8027405824871 2.59979625578436 3.10783858502086 2.59979625578436 2.59979625578436 3.60066604531036 2.59979625578436 2.59979625578436 2.59979625578436 2.59979625578436 2.59979625578436 2.59979625578436 3.27099546505006 2.59979625578436 2.59979625578436 5.02866098138755 2.59979625578436 2.59979625578436 2.59979625578436 2.59979625578436 3.15066378465705 2.59979625578436 2.59979625578436 3.03412909987516 2.59979625578436 2.59979625578436 3.23035530106182 2.59979625578436 2.59979625578436 3.67953587081363 4.7077430491288 3.23836589690278 3.14237529736743 3.05399940778521 3.47520283733032 3.89510128992313 2.59979625578436 2.59979625578436 2.59979625578436 3.62814463980205 4.42701045590946 2.59979625578436 2.59979625578436 2.59979625578436 3.81116212660665 4.87104511840405 2.59979625578436 2.59979625578436 2.59979625578436 2.59979625578436 2.59979625578436 3.39912989984874 2.59979625578436 2.59979625578436 3.86318106408786 3.51929516966729 2.59979625578436 3.85806845766043 2.59979625578436 3.14201754722178 3.72038508042579 2.59979625578436 3.21444532604007 3.05120239547897 3.7659137442425 2.59979625578436 2.59979625578436 3.33857317196314 3.3002224879288 4.16738558722316 2.59979625578436 3.50863035512316 3.52788263827347 3.1277135856963 3.78404001195677 2.59979625578436 2.59979625578436 2.59979625578436 3.79536033223022 4.31324604265378 2.59979625578436 3.6848684297321 2.59979625578436 2.59979625578436 3.18649476359596 3.92413616999576 2.59979625578436 3.10899527952792 2.59979625578436 2.59979625578436 2.59979625578436 4.19566899204502 2.59979625578436 2.59979625578436 2.59979625578436 3.78809560810359 3.66840322173884 3.48927214962142 3.50179941331691 3.18171305316302 2.59979625578436 3.97993272338895 2.59979625578436 3.85690721464938 3.02276451142146 3.5302863255487 2.59979625578436 3.23817512837546 2.59979625578436 2.59979625578436 2.59979625578436 3.68000914401727 2.59979625578436 3.40540983806856 2.59979625578436 2.59979625578436 4.05577999395678 3.21892146666363 2.59979625578436 2.59979625578436 3.64140864338203 3.50713024684174 2.59979625578436 3.08978059537946 3.38630181835361 5.08174784599893 4.39212749311041 2.59979625578436 3.79767607714606 3.2500535295445 4.74497132022063 7.46552194152174 3.65463134791335 3.2235071789958 3.40296774934954 3.1198917268211 3.39802017770579 2.59979625578436 3.65393620300245 2.59979625578436 3.50406393511715 3.53538582533427 2.59979625578436 2.59979625578436 2.59979625578436 4.41169629372577 2.59979625578436 3.3939317028683 2.59979625578436 2.59979625578436 4.10445691151125 4.40336489770596 4.14279396513624 4.32214694868594 2.59979625578436 4.65198676658881 4.28845683756932 3.21916247304854 4.53691369639324 2.59979625578436 3.20730882339491 3.45824826314557 3.23170429409391 3.78913948895055 3.25239247268295 2.59979625578436 2.59979625578436 2.59979625578436 2.59979625578436 2.59979625578436 2.59979625578436 3.32706199532729 2.59979625578436 2.59979625578436 3.12984163088293 3.08078529881836 3.80791182092175 3.34260516870939
Manes.09G023100.v6.1 2.59979625578436 2.59979625578436 2.59979625578436 2.59979625578436 2.59979625578436 2.59979625578436 2.59979625578436 2.59979625578436 2.59979625578436 2.59979625578436 2.59979625578436 2.59979625578436 2.59979625578436 2.59979625578436 2.59979625578436 3.1581819852139 2.59979625578436 2.59979625578436 2.59979625578436 2.59979625578436 2.59979625578436 2.59979625578436 2.59979625578436 2.59979625578436 2.59979625578436 2.59979625578436 2.59979625578436 2.59979625578436 2.59979625578436 2.59979625578436 2.59979625578436 2.59979625578436 2.59979625578436 2.59979625578436 2.59979625578436 3.16878379002956 2.59979625578436 2.59979625578436 2.59979625578436 2.59979625578436 3.23201493111793 2.59979625578436 2.59979625578436 2.59979625578436 2.59979625578436 2.59979625578436 2.59979625578436 2.59979625578436 2.59979625578436 2.59979625578436 3.319570586726 2.59979625578436 2.59979625578436 2.59979625578436 2.59979625578436 2.59979625578436 2.59979625578436 2.59979625578436 2.59979625578436 2.59979625578436 2.59979625578436 3.13655648183482 2.59979625578436 2.59979625578436 2.59979625578436 2.59979625578436 2.59979625578436 2.59979625578436 2.59979625578436 2.59979625578436 3.20611898545288 2.59979625578436 2.59979625578436 2.59979625578436 2.59979625578436 2.59979625578436 2.59979625578436 2.59979625578436 2.59979625578436 2.59979625578436 2.59979625578436 2.59979625578436 2.59979625578436 2.59979625578436 2.59979625578436 2.59979625578436 2.59979625578436 2.59979625578436 2.59979625578436 2.59979625578436 2.59979625578436 2.59979625578436 2.59979625578436 2.59979625578436 2.59979625578436 2.59979625578436 2.59979625578436 2.59979625578436 2.59979625578436 2.59979625578436 2.59979625578436 2.59979625578436 2.59979625578436 2.59979625578436 2.59979625578436 2.59979625578436 2.59979625578436 3.00944776328652 2.59979625578436 2.59979625578436 2.59979625578436 2.59979625578436 2.59979625578436 2.59979625578436 2.59979625578436 2.59979625578436 2.59979625578436 2.59979625578436 2.59979625578436 2.59979625578436 2.59979625578436 2.59979625578436 2.59979625578436 2.59979625578436 2.59979625578436 2.59979625578436 2.59979625578436 2.59979625578436 2.59979625578436 2.59979625578436 2.59979625578436 2.59979625578436 2.59979625578436 2.59979625578436 2.59979625578436 2.59979625578436 2.59979625578436 2.59979625578436 2.59979625578436 2.59979625578436 2.59979625578436 2.59979625578436 2.59979625578436 2.59979625578436 2.59979625578436 2.59979625578436 2.59979625578436 2.59979625578436 2.59979625578436 2.59979625578436 2.59979625578436 2.59979625578436 2.59979625578436 2.59979625578436 2.59979625578436 2.59979625578436 2.59979625578436 2.59979625578436 2.59979625578436 2.59979625578436 2.59979625578436 3.04070355142447 3.13501077494869 2.59979625578436 2.59979625578436 2.59979625578436 2.59979625578436 2.59979625578436 2.59979625578436 2.59979625578436 2.59979625578436 2.59979625578436 2.59979625578436 2.59979625578436 2.59979625578436 2.59979625578436 2.59979625578436 2.59979625578436 2.59979625578436 2.59979625578436 2.59979625578436 2.59979625578436 2.59979625578436 2.59979625578436 2.59979625578436 2.59979625578436 3.16817936116962 3.04936763595227 2.59979625578436 2.59979625578436 2.59979625578436 2.59979625578436 2.59979625578436 2.59979625578436 2.59979625578436 2.59979625578436 2.59979625578436 2.59979625578436 2.59979625578436 2.59979625578436 2.59979625578436 2.59979625578436 2.59979625578436 2.59979625578436 2.59979625578436 2.59979625578436 2.59979625578436 2.59979625578436 2.59979625578436 2.59979625578436 2.59979625578436 2.59979625578436 2.59979625578436 2.59979625578436 2.59979625578436 2.59979625578436 2.59979625578436 2.59979625578436 2.59979625578436 2.59979625578436 2.59979625578436 2.59979625578436 2.59979625578436 2.59979625578436 2.59979625578436 2.59979625578436 2.59979625578436 2.59979625578436 2.59979625578436 2.59979625578436 2.59979625578436 2.59979625578436 2.59979625578436 2.59979625578436 2.59979625578436 2.59979625578436 2.59979625578436 3.19677433375722 2.59979625578436 2.59979625578436 2.59979625578436 2.59979625578436 2.59979625578436 2.59979625578436 2.59979625578436 2.59979625578436 2.59979625578436 2.59979625578436 2.59979625578436 2.59979625578436 2.59979625578436 2.59979625578436 2.59979625578436 2.59979625578436 2.59979625578436 2.59979625578436 2.59979625578436 2.59979625578436 2.59979625578436 2.59979625578436 2.59979625578436 2.59979625578436 2.59979625578436 2.59979625578436 2.59979625578436 2.59979625578436 2.59979625578436 2.59979625578436 2.59979625578436 2.59979625578436 2.59979625578436 2.59979625578436 2.59979625578436 2.59979625578436 2.59979625578436 2.59979625578436 2.59979625578436 2.59979625578436 2.59979625578436 2.59979625578436 2.59979625578436 2.59979625578436 2.59979625578436 2.59979625578436 2.59979625578436 2.59979625578436 2.59979625578436 2.59979625578436 2.59979625578436 3.26645129656096 2.59979625578436 2.59979625578436 2.59979625578436 2.59979625578436 2.59979625578436 2.59979625578436 2.59979625578436 2.59979625578436 2.59979625578436 2.59979625578436 2.59979625578436 2.59979625578436 2.59979625578436 2.59979625578436 2.59979625578436 2.59979625578436 2.59979625578436 2.59979625578436 2.59979625578436 2.59979625578436 2.59979625578436 2.59979625578436 2.59979625578436 2.59979625578436 2.59979625578436 2.59979625578436 2.59979625578436 2.59979625578436 2.59979625578436 2.59979625578436 2.59979625578436 2.59979625578436 2.59979625578436 2.59979625578436 2.59979625578436 2.59979625578436 2.59979625578436 2.59979625578436 2.59979625578436 2.59979625578436 2.59979625578436 2.59979625578436 2.59979625578436 2.59979625578436 2.59979625578436 2.59979625578436 2.59979625578436 2.59979625578436 2.59979625578436 2.59979625578436 2.59979625578436 2.59979625578436 2.59979625578436 2.59979625578436 2.59979625578436 2.59979625578436 2.59979625578436 2.59979625578436 2.59979625578436 2.59979625578436 2.59979625578436 2.59979625578436 2.59979625578436 2.59979625578436 2.59979625578436 2.59979625578436 2.59979625578436 2.59979625578436 2.59979625578436 2.59979625578436 2.59979625578436 2.59979625578436 2.59979625578436 2.59979625578436 2.59979625578436 2.59979625578436 3.11937986360436 2.59979625578436 2.59979625578436 2.59979625578436 2.59979625578436 2.59979625578436 2.59979625578436 2.59979625578436 2.59979625578436 2.59979625578436 2.59979625578436 2.59979625578436 2.59979625578436 2.59979625578436 2.59979625578436 2.59979625578436 2.59979625578436 2.59979625578436 2.59979625578436 2.59979625578436 2.59979625578436 2.59979625578436 2.59979625578436 3.12273955512324 2.59979625578436 2.59979625578436 2.59979625578436 2.59979625578436 2.59979625578436 2.59979625578436 2.59979625578436 2.59979625578436 2.59979625578436 2.59979625578436 2.59979625578436 2.59979625578436 2.59979625578436 2.59979625578436 2.59979625578436 2.59979625578436 2.59979625578436 2.59979625578436 2.59979625578436 2.59979625578436 2.59979625578436 2.59979625578436 2.59979625578436 2.59979625578436 2.59979625578436 2.59979625578436 2.59979625578436 2.59979625578436 2.59979625578436 2.59979625578436 2.59979625578436 2.59979625578436 2.59979625578436 2.59979625578436 2.59979625578436 2.59979625578436 3.45109885259742 2.59979625578436 2.59979625578436 2.59979625578436 2.59979625578436 2.59979625578436 2.59979625578436 2.59979625578436 2.59979625578436 2.59979625578436 2.59979625578436 2.59979625578436 2.59979625578436 2.59979625578436 2.59979625578436 2.59979625578436 2.59979625578436 2.59979625578436 2.59979625578436 2.59979625578436 2.59979625578436 2.59979625578436 2.59979625578436 2.59979625578436 2.59979625578436 2.59979625578436 2.59979625578436 2.59979625578436 3.13589593959261 2.59979625578436 2.59979625578436 2.59979625578436 2.59979625578436 2.59979625578436 2.59979625578436 2.59979625578436 2.59979625578436 2.59979625578436 2.59979625578436 2.59979625578436 2.59979625578436 2.59979625578436 2.59979625578436 2.59979625578436 2.59979625578436 2.59979625578436 3.01490231394773 2.59979625578436 2.59979625578436 2.59979625578436 2.59979625578436 2.59979625578436 2.59979625578436 2.59979625578436 2.59979625578436 2.59979625578436 2.59979625578436 2.59979625578436 2.59979625578436 2.59979625578436 2.59979625578436 2.59979625578436 2.59979625578436 2.59979625578436 2.59979625578436 2.59979625578436 2.59979625578436 2.59979625578436 2.59979625578436 3.2027230823485 2.59979625578436 2.59979625578436 2.59979625578436 2.59979625578436 2.59979625578436 2.59979625578436 2.59979625578436 2.59979625578436 2.59979625578436 2.59979625578436 2.59979625578436 2.59979625578436 2.59979625578436 2.59979625578436 2.59979625578436 2.59979625578436 2.59979625578436 2.59979625578436 2.59979625578436 2.59979625578436 2.59979625578436 2.59979625578436 2.59979625578436 2.59979625578436 2.59979625578436 2.59979625578436 2.59979625578436 2.59979625578436 2.59979625578436 2.59979625578436 2.59979625578436 2.59979625578436 2.59979625578436 2.59979625578436 2.59979625578436 2.59979625578436 2.59979625578436 2.59979625578436 2.59979625578436 2.59979625578436 2.59979625578436 2.59979625578436 2.59979625578436 2.59979625578436 2.59979625578436 2.59979625578436 2.59979625578436 2.59979625578436 2.59979625578436 2.59979625578436 3.11791344840348 2.59979625578436 3.54190319695318 2.59979625578436 2.59979625578436 2.59979625578436 2.59979625578436 2.59979625578436 2.59979625578436 2.59979625578436 2.59979625578436 2.59979625578436 2.59979625578436 2.59979625578436 2.59979625578436 2.59979625578436 2.96285904255512 2.59979625578436 2.59979625578436 2.59979625578436 2.59979625578436 2.59979625578436 2.59979625578436 2.59979625578436 2.59979625578436 2.59979625578436 2.59979625578436 2.59979625578436 2.59979625578436 2.59979625578436 2.59979625578436 2.59979625578436 2.59979625578436 2.59979625578436 2.59979625578436 2.59979625578436 2.59979625578436 2.59979625578436 2.59979625578436 2.59979625578436 2.59979625578436 2.59979625578436 2.59979625578436 2.59979625578436 2.59979625578436 2.59979625578436 2.59979625578436 2.59979625578436 2.59979625578436 2.59979625578436 2.59979625578436 2.59979625578436 2.59979625578436 2.59979625578436 3.15066378465705 3.45273288614406 2.59979625578436 2.59979625578436 2.59979625578436 2.59979625578436 2.59979625578436 2.59979625578436 2.59979625578436 2.59979625578436 2.59979625578436 2.59979625578436 2.59979625578436 2.59979625578436 2.59979625578436 2.59979625578436 2.59979625578436 2.59979625578436 3.0640794104873 2.59979625578436 2.59979625578436 2.59979625578436 2.59979625578436 2.59979625578436 2.59979625578436 2.59979625578436 2.59979625578436 2.59979625578436 2.59979625578436 2.59979625578436 2.59979625578436 2.59979625578436 2.59979625578436 2.59979625578436 2.59979625578436 2.59979625578436 2.59979625578436 2.59979625578436 2.59979625578436 2.59979625578436 2.59979625578436 2.59979625578436 2.59979625578436 2.59979625578436 2.59979625578436 2.59979625578436 2.59979625578436 2.59979625578436 3.09747954102011 2.59979625578436 2.59979625578436 2.59979625578436 2.59979625578436 2.59979625578436 2.59979625578436 2.59979625578436 2.59979625578436 2.59979625578436 2.59979625578436 2.59979625578436 2.59979625578436 2.59979625578436 2.59979625578436 2.59979625578436 2.59979625578436 2.59979625578436 3.09477353892355 2.59979625578436 2.59979625578436 2.59979625578436 2.59979625578436 2.59979625578436 2.59979625578436 2.59979625578436 2.59979625578436 2.59979625578436 2.59979625578436 3.11870604035815 2.59979625578436 2.59979625578436 2.59979625578436 2.59979625578436 2.59979625578436 2.59979625578436 2.59979625578436 2.59979625578436 2.59979625578436 2.59979625578436 2.59979625578436 2.59979625578436 2.59979625578436 2.59979625578436 2.59979625578436 2.59979625578436 2.59979625578436 2.59979625578436 2.59979625578436 2.59979625578436 2.59979625578436 2.59979625578436 2.59979625578436 2.59979625578436 2.59979625578436 2.59979625578436 2.59979625578436 2.59979625578436 2.59979625578436 2.59979625578436 2.59979625578436 2.59979625578436 2.59979625578436 2.59979625578436 2.59979625578436 2.59979625578436 2.59979625578436 2.59979625578436 2.59979625578436 2.59979625578436 2.59979625578436 2.59979625578436 2.59979625578436 2.59979625578436 2.59979625578436 2.59979625578436 2.59979625578436 2.59979625578436 2.59979625578436 2.59979625578436 2.59979625578436 2.59979625578436 2.59979625578436 2.59979625578436 3.1359058019152 2.59979625578436 2.59979625578436 2.59979625578436 2.59979625578436 2.59979625578436 2.59979625578436 2.59979625578436 2.59979625578436 2.59979625578436 2.59979625578436 2.59979625578436 2.59979625578436 2.59979625578436 2.59979625578436 2.59979625578436 2.59979625578436 2.59979625578436 2.59979625578436 2.59979625578436 2.59979625578436 2.59979625578436 2.59979625578436 2.59979625578436 2.59979625578436 2.59979625578436
Manes.09G023200.v6.1 2.59979625578436 3.70064765159346 2.59979625578436 3.12519089239347 3.49576513406243 2.59979625578436 2.59979625578436 2.59979625578436 2.59979625578436 2.59979625578436 2.59979625578436 2.59979625578436 2.59979625578436 3.44305187794855 3.31139865403928 2.59979625578436 2.59979625578436 2.59979625578436 2.59979625578436 2.59979625578436 2.59979625578436 2.59979625578436 2.59979625578436 2.59979625578436 2.59979625578436 2.59979625578436 2.59979625578436 2.59979625578436 2.59979625578436 2.59979625578436 2.59979625578436 3.2385184270877 2.59979625578436 3.19522409136653 2.59979625578436 2.59979625578436 2.59979625578436 2.59979625578436 2.59979625578436 2.59979625578436 2.59979625578436 3.48818612228433 2.59979625578436 3.76574463858324 2.59979625578436 2.59979625578436 2.59979625578436 2.59979625578436 2.59979625578436 2.59979625578436 2.59979625578436 2.59979625578436 2.59979625578436 2.59979625578436 2.59979625578436 2.59979625578436 2.59979625578436 2.59979625578436 2.59979625578436 2.59979625578436 2.59979625578436 2.59979625578436 2.59979625578436 2.59979625578436 2.59979625578436 2.59979625578436 2.59979625578436 2.59979625578436 2.59979625578436 2.59979625578436 2.59979625578436 3.45913295495671 2.59979625578436 2.59979625578436 2.59979625578436 2.59979625578436 2.59979625578436 2.59979625578436 2.59979625578436 2.59979625578436 2.59979625578436 3.83640379821994 2.59979625578436 3.47624966748319 3.30853211464194 2.59979625578436 2.59979625578436 2.59979625578436 2.59979625578436 2.59979625578436 2.59979625578436 2.59979625578436 2.59979625578436 2.59979625578436 2.59979625578436 2.59979625578436 2.59979625578436 3.02061995747434 3.03047401906305 3.03824441707797 4.50178420776607 2.59979625578436 3.31634635312898 2.59979625578436 2.59979625578436 3.73453100833969 2.59979625578436 2.59979625578436 2.59979625578436 2.59979625578436 2.59979625578436 2.59979625578436 2.59979625578436 3.27950361820524 2.59979625578436 2.59979625578436 2.59979625578436 2.59979625578436 2.59979625578436 2.59979625578436 2.59979625578436 3.52286036160814 2.59979625578436 2.59979625578436 2.59979625578436 2.59979625578436 2.59979625578436 2.59979625578436 2.59979625578436 3.37130380600997 4.53240641364844 2.59979625578436 2.59979625578436 2.59979625578436 2.59979625578436 2.59979625578436 3.23404875933684 2.59979625578436 2.59979625578436 3.38823800246194 2.59979625578436 2.59979625578436 2.59979625578436 2.59979625578436 2.59979625578436 2.59979625578436 2.59979625578436 2.59979625578436 2.59979625578436 2.59979625578436 4.08526611010474 2.59979625578436 2.59979625578436 2.59979625578436 3.18288021682041 3.26459823700284 2.59979625578436 2.59979625578436 2.59979625578436 3.11353869906184 2.59979625578436 2.59979625578436 2.59979625578436 2.59979625578436 2.59979625578436 4.31044173260876 2.59979625578436 2.59979625578436 2.59979625578436 3.11037841164054 3.17915297907334 2.59979625578436 2.59979625578436 2.59979625578436 2.59979625578436 2.59979625578436 2.59979625578436 2.59979625578436 2.59979625578436 2.59979625578436 2.59979625578436 2.59979625578436 3.33758649024277 2.59979625578436 3.01860929541114 2.59979625578436 2.59979625578436 2.59979625578436 2.59979625578436 2.59979625578436 2.59979625578436 2.59979625578436 2.59979625578436 2.59979625578436 2.59979625578436 3.29885691157333 4.02056897409836 2.59979625578436 3.32529133428012 2.59979625578436 4.17991317323508 3.61403047043039 3.56999139100163 3.04772504160026 2.59979625578436 4.34940330035893 4.87067036213795 2.59979625578436 2.59979625578436 3.02986544421834 2.59979625578436 2.59979625578436 2.59979625578436 2.59979625578436 2.59979625578436 2.59979625578436 2.59979625578436 2.59979625578436 4.22440829113689 2.59979625578436 3.5131653356028 3.5424647413453 2.59979625578436 2.59979625578436 2.59979625578436 2.59979625578436 2.59979625578436 2.59979625578436 2.59979625578436 2.59979625578436 3.85880065909908 3.63045880079437 2.59979625578436 2.59979625578436 2.59979625578436 2.59979625578436 2.59979625578436 2.59979625578436 2.59979625578436 2.59979625578436 2.59979625578436 2.59979625578436 3.0699466230511 2.59979625578436 3.08827779899346 3.64798288640125 3.57769357505133 2.59979625578436 2.59979625578436 2.59979625578436 2.59979625578436 3.48725331849201 2.59979625578436 3.08092639916607 2.59979625578436 3.11671905717742 5.07827029939679 2.59979625578436 2.59979625578436 2.59979625578436 2.59979625578436 3.15498124947046 2.59979625578436 2.59979625578436 3.07878727232066 3.11512830171232 3.7194222602016 3.17356662868593 2.59979625578436 3.0751254337643 3.35931070899168 2.59979625578436 2.59979625578436 2.59979625578436 2.59979625578436 2.59979625578436 2.59979625578436 2.59979625578436 2.59979625578436 3.76883990120799 2.59979625578436 4.69391393473382 3.83796871461078 3.58284287608087 4.77990940471508 2.59979625578436 3.11424136611794 4.57813860697468 2.59979625578436 2.59979625578436 3.17749061347233 3.3970748603418 3.83026908218474 2.59979625578436 2.59979625578436 2.59979625578436 2.59979625578436 2.59979625578436 3.18590979373873 3.45614966072342 3.50719198956029 4.76885837987591 3.7414389757699 2.59979625578436 4.79494588039053 2.59979625578436 3.14105343535606 3.85705474077245 2.59979625578436 2.59979625578436 3.19008785338756 3.1486359026078 3.8388998440066 2.59979625578436 2.59979625578436 2.59979625578436 2.59979625578436 2.59979625578436 2.59979625578436 2.59979625578436 2.59979625578436 2.59979625578436 2.59979625578436 2.59979625578436 2.59979625578436 2.59979625578436 2.59979625578436 2.59979625578436 2.59979625578436 2.59979625578436 3.15924501044427 2.59979625578436 2.59979625578436 2.59979625578436 3.62556512346228 2.59979625578436 3.64174100201881 2.59979625578436 2.59979625578436 2.59979625578436 2.59979625578436 2.59979625578436 4.28037106334047 2.59979625578436 2.59979625578436 2.59979625578436 2.59979625578436 2.59979625578436 2.59979625578436 3.06601140229909 2.59979625578436 3.58629929128869 3.3860634446461 2.59979625578436 3.58791938660392 2.59979625578436 2.59979625578436 3.06075262526231 2.59979625578436 4.542980888376 2.59979625578436 3.29631831669058 3.22380152582246 2.59979625578436 3.20913638165412 2.59979625578436 4.53986091973617 3.31762165171637 3.15779812644779 3.93380540512647 2.59979625578436 3.33690766491106 4.79601359005439 3.68707305654287 3.35883779744775 2.59979625578436 2.59979625578436 2.59979625578436 3.02689750774351 2.59979625578436 3.99533169006897 2.59979625578436 3.91132824973232 3.99884989132693 2.59979625578436 3.88275623478968 2.59979625578436 3.73802955497561 4.4376224502626 2.59979625578436 3.13906168656558 5.53260901940399 2.59979625578436 2.59979625578436 2.59979625578436 2.59979625578436 2.59979625578436 3.2362970167525 3.62280837559436 2.59979625578436 3.08059389465736 2.59979625578436 4.22545807574208 4.23067941863963 2.59979625578436 2.59979625578436 2.59979625578436 3.11784851617552 2.59979625578436 2.59979625578436 4.05092012482805 3.07195668903267 3.33632745006729 5.21247540588476 2.59979625578436 3.69209890104218 2.59979625578436 4.50418565062321 4.20574069759034 2.59979625578436 2.59979625578436 2.59979625578436 2.59979625578436 2.59979625578436 3.04948717202689 4.39134835745523 2.59979625578436 3.85403275324275 3.77590844923635 2.59979625578436 4.08149447416194 2.59979625578436 3.26470865579439 4.51901510537562 2.59979625578436 3.72476496377402 2.59979625578436 4.27416104160357 4.01002037216815 2.59979625578436 2.59979625578436 2.59979625578436 2.59979625578436 2.59979625578436 2.59979625578436 3.42271491525921 2.59979625578436 2.59979625578436 2.59979625578436 2.59979625578436 3.89762125072699 2.59979625578436 3.47810055175345 3.85494580305507 3.13589593959261 4.53432519815067 3.33926872403034 3.43532346854083 3.53101584287459 2.59979625578436 3.13776652946732 3.69143643247701 3.02358893173204 3.71267284781924 2.59979625578436 3.43661259381833 2.59979625578436 3.91918525734912 3.81844012298296 2.59979625578436 2.59979625578436 3.86698645270284 2.59979625578436 4.06576216325702 4.64407415987856 2.59979625578436 3.75393549680243 2.59979625578436 3.68007324196726 4.32446294682667 2.59979625578436 3.23299208811065 2.59979625578436 4.64458310507209 3.29459327228905 2.59979625578436 2.59979625578436 2.59979625578436 4.25934145628502 3.32485930650937 3.1553627006671 3.09854109867356 2.59979625578436 3.64953552764406 3.14554511358825 2.59979625578436 2.59979625578436 2.59979625578436 2.59979625578436 2.59979625578436 2.59979625578436 2.59979625578436 2.59979625578436 3.30109143257354 2.59979625578436 2.59979625578436 3.20229976147952 2.59979625578436 3.45647939961573 3.6202419437708 2.59979625578436 2.59979625578436 2.59979625578436 3.52325764568153 3.52331060492508 2.59979625578436 3.83292023859456 3.09168813019347 3.82616644787739 4.22236043332814 3.44191213325748 2.59979625578436 3.03997188674666 3.1975645660093 2.59979625578436 3.16031210264774 3.87848269430012 2.59979625578436 3.30442840010922 5.12885994968955 2.59979625578436 2.59979625578436 2.59979625578436 2.59979625578436 2.59979625578436 2.59979625578436 2.59979625578436 2.59979625578436 3.78815434729946 5.08613621905098 3.48037588270895 3.4666767382516 2.59979625578436 2.59979625578436 3.57239373537881 2.59979625578436 2.59979625578436 2.59979625578436 2.59979625578436 2.59979625578436 2.59979625578436 2.59979625578436 3.0284462862932 2.59979625578436 2.59979625578436 2.59979625578436 2.59979625578436 2.59979625578436 3.33659959047805 3.42095857459416 2.59979625578436 2.59979625578436 2.59979625578436 2.59979625578436 2.59979625578436 3.19473572649359 2.59979625578436 3.32081634279933 2.59979625578436 3.91817791121178 2.59979625578436 2.59979625578436 2.59979625578436 2.59979625578436 3.50360441488598 4.03768077184493 2.59979625578436 2.59979625578436 2.59979625578436 2.59979625578436 2.59979625578436 2.59979625578436 2.59979625578436 2.59979625578436 2.59979625578436 2.59979625578436 2.59979625578436 2.59979625578436 2.59979625578436 2.59979625578436 2.59979625578436 2.59979625578436 2.59979625578436 3.63998240109009 3.27005780046848 4.32401939267381 2.59979625578436 2.59979625578436 2.59979625578436 2.59979625578436 2.59979625578436 2.59979625578436 2.59979625578436 2.59979625578436 3.15184207342633 2.59979625578436 2.59979625578436 2.59979625578436 2.59979625578436 2.59979625578436 2.59979625578436 2.59979625578436 2.59979625578436 2.59979625578436 2.59979625578436 3.14332354224269 3.21559004798566 2.59979625578436 2.59979625578436 3.20178576582288 2.59979625578436 2.59979625578436 2.59979625578436 2.59979625578436 2.59979625578436 2.59979625578436 2.59979625578436 2.59979625578436 2.59979625578436 2.59979625578436 2.59979625578436 2.59979625578436 3.25815219576688 2.59979625578436 2.59979625578436 2.59979625578436 2.59979625578436 2.59979625578436 2.59979625578436 3.14201754722178 2.59979625578436 3.4568536655671 3.21444532604007 2.59979625578436 2.59979625578436 3.34182548853577 2.59979625578436 2.59979625578436 2.59979625578436 3.97274571856209 2.59979625578436 2.59979625578436 2.59979625578436 2.59979625578436 3.09452231295659 2.59979625578436 2.59979625578436 2.59979625578436 2.59979625578436 2.59979625578436 2.59979625578436 2.59979625578436 2.59979625578436 2.59979625578436 2.59979625578436 3.03183288177952 3.09477353892355 2.59979625578436 2.59979625578436 2.59979625578436 3.13093185640013 2.59979625578436 2.59979625578436 2.59979625578436 2.59979625578436 3.29856936453973 3.28474754635573 2.59979625578436 3.50179941331691 2.59979625578436 3.37964665561139 3.65934735605141 2.59979625578436 2.59979625578436 3.02276451142146 3.14315768447763 2.59979625578436 2.59979625578436 2.59979625578436 2.59979625578436 2.59979625578436 4.32805578955518 2.59979625578436 3.17310155599223 2.59979625578436 2.59979625578436 2.59979625578436 2.59979625578436 2.59979625578436 2.59979625578436 3.12901589028519 3.059035661787 2.59979625578436 2.59979625578436 3.15933867912396 2.59979625578436 2.59979625578436 2.59979625578436 2.59979625578436 2.59979625578436 2.59979625578436 2.59979625578436 3.65463134791335 3.66422052447981 2.59979625578436 4.24372142843069 3.1677776264212 2.59979625578436 2.59979625578436 2.59979625578436 2.59979625578436 2.59979625578436 2.59979625578436 2.59979625578436 2.59979625578436 2.59979625578436 2.59979625578436 2.59979625578436 3.61931600101943 2.59979625578436 2.59979625578436 3.15164342911053 3.51813431289006 2.59979625578436 2.59979625578436 3.19153549401571 2.59979625578436 2.59979625578436 2.59979625578436 2.59979625578436 2.59979625578436 2.59979625578436 3.23170429409391 3.14365100473681 2.59979625578436 2.59979625578436 2.59979625578436 2.59979625578436 2.59979625578436 2.59979625578436 2.59979625578436 2.59979625578436 2.59979625578436 3.08270106822196 2.59979625578436 2.59979625578436 2.59979625578436 2.59979625578436
Manes.09G023300.v6.1 2.59979625578436 3.70064765159346 3.3403720198218 3.12519089239347 2.59979625578436 2.59979625578436 2.59979625578436 2.59979625578436 3.84534285565884 3.89462144677541 3.59615589397252 3.04561120384308 3.32888032498958 3.77649929472813 2.59979625578436 3.55542985794748 3.13614105965968 2.59979625578436 3.27626599380655 2.59979625578436 3.2129912889402 3.88105613127894 2.59979625578436 3.03555783025232 3.36517982117798 3.29982034827609 3.56341288661491 2.59979625578436 4.03685567412286 4.12552501601777 2.59979625578436 3.49600148751274 2.59979625578436 3.43608939074294 3.14570398518928 3.57314526813464 2.59979625578436 2.59979625578436 3.54273597101275 3.37524171943136 3.67832315661216 3.04922317902088 3.18911703177846 4.20918139565387 3.19842031549437 3.20086796870012 3.36040517360207 2.59979625578436 2.59979625578436 4.04532955057391 3.319570586726 3.40243768725699 3.1269057721942 3.61356726487245 3.58452961246909 2.59979625578436 3.47984882381643 2.59979625578436 3.24813913044745 3.88849744654479 2.59979625578436 3.35463609942184 2.59979625578436 2.59979625578436 2.59979625578436 3.14237346324655 2.59979625578436 2.59979625578436 3.33289544367448 4.37218300504224 3.20611898545288 3.21186130151986 2.59979625578436 2.59979625578436 2.59979625578436 4.43686894341392 3.33639421091845 2.59979625578436 3.29249169049875 3.10989770956048 3.19937689101105 2.59979625578436 2.59979625578436 3.60689911294869 2.59979625578436 2.59979625578436 2.59979625578436 2.59979625578436 3.32102698974581 3.34481372870052 2.59979625578436 3.14815201337652 3.32037428677871 3.59169467750925 2.59979625578436 2.59979625578436 3.00717831127145 3.02061995747434 3.54917772278016 3.03824441707797 3.07907070398862 2.59979625578436 3.6032494770633 2.59979625578436 2.59979625578436 4.3027775518588 2.59979625578436 3.00944776328652 3.01650372679633 3.50485837076424 4.11398182628384 2.59979625578436 2.59979625578436 2.59979625578436 5.67228931414433 3.54772472454507 3.96159561599773 3.30063053759635 2.59979625578436 4.18456821436852 3.08797719378391 4.0687185677311 3.88210113042848 2.59979625578436 3.45713446031507 3.71922188825181 2.59979625578436 3.80456736897007 2.59979625578436 4.52041847923362 3.61868305960293 2.59979625578436 3.0212344291614 3.0891275296357 4.23550654235681 4.47230572239432 2.59979625578436 3.27858906737281 3.48667118750462 3.16073271291655 3.13589789482968 2.59979625578436 3.25041757009826 3.34739219599138 3.46737055924807 3.29604671878417 2.59979625578436 2.59979625578436 2.59979625578436 2.59979625578436 4.34615749599936 3.41194443992594 2.59979625578436 2.59979625578436 3.74371536210944 2.59979625578436 3.13846362547094 3.33759702162212 3.07495913220232 3.11353869906184 4.92830758674029 3.35770011063099 2.59979625578436 3.07587858392687 2.59979625578436 3.62463629195849 2.59979625578436 2.59979625578436 2.59979625578436 2.59979625578436 2.59979625578436 2.59979625578436 3.34034589785326 3.39684887833031 3.10734665489403 3.71521553420862 2.59979625578436 3.11361203837832 2.59979625578436 2.59979625578436 3.17616497868894 3.36064708397914 3.02883382542909 2.59979625578436 3.42890958766995 3.34647505545364 3.39857787496319 3.37236691198058 2.59979625578436 3.03334130892695 3.09391014913098 3.73210332722352 2.59979625578436 3.22221931818771 2.59979625578436 3.72390578855639 4.75723664712351 2.59979625578436 3.11547170492856 3.18271528704513 4.46872685253663 3.48251498255572 3.83772004316436 2.59979625578436 2.59979625578436 3.11263355011005 2.59979625578436 2.59979625578436 3.2670926519256 3.20579552351965 2.59979625578436 3.48425876672712 2.59979625578436 3.42444996502386 3.37140050762372 3.73361001417108 3.58798918021776 3.1364641154621 5.19878403319461 2.59979625578436 4.05400638170669 4.23985924808069 3.15782640238907 2.59979625578436 2.59979625578436 4.03907848099183 2.59979625578436 2.59979625578436 2.59979625578436 3.14584555959347 2.59979625578436 2.59979625578436 2.59979625578436 2.59979625578436 2.59979625578436 3.95655090808207 3.60804605994223 3.89979400114707 3.61254156417268 2.59979625578436 3.69747997952202 3.42232468042162 3.26181179846843 3.26876126171489 3.28739172790693 3.64798288640125 3.17150791081674 3.64297008131791 4.24473817692689 2.59979625578436 2.59979625578436 3.48725331849201 3.58557919338385 3.27713638788058 2.59979625578436 2.59979625578436 2.59979625578436 3.18760828080912 3.36707522615221 3.17608306896042 3.84261796704847 4.10991350117216 4.01240373405117 3.04994649852283 2.59979625578436 2.59979625578436 3.06640245947418 3.85161638597065 3.13449354499906 2.59979625578436 3.04165461401528 3.44779333810738 3.67438517565565 4.18090112150329 3.06864531641847 3.81992345652015 3.77500586887519 2.59979625578436 2.59979625578436 3.05198833785288 2.59979625578436 3.13480110438984 2.59979625578436 3.4551235647353 2.59979625578436 2.59979625578436 3.82908436506429 4.3288561466814 2.59979625578436 3.41276326438424 3.73352168770383 4.01641389620983 4.13095971359035 2.59979625578436 3.86518276346593 3.87588028550127 2.59979625578436 3.86141827164865 3.18590979373873 3.09900823605374 3.38877233985551 3.12883395539949 3.27020841900006 2.59979625578436 3.16495280147876 3.20991460941355 2.59979625578436 3.58549110300089 3.22373713132186 3.53442076232412 3.19008785338756 3.1486359026078 2.59979625578436 2.59979625578436 3.24569782192461 3.86361480735265 4.18601845275456 4.1464829094435 4.00790902779624 3.9547866164985 2.59979625578436 4.46317171224782 3.73573165445255 3.32385717853539 3.67569983636409 3.26580903861444 2.59979625578436 3.08857273903009 2.59979625578436 4.04753412704949 3.15924501044427 2.59979625578436 6.28297791613009 2.59979625578436 3.25661411864085 3.14223713453464 3.41370218434961 3.3839879457408 3.35678698172305 3.09304328024829 2.59979625578436 4.54807081784639 4.05317221743058 2.59979625578436 3.17283095979864 3.36370173476972 4.51323757146054 4.46783336864851 3.43349796729455 2.59979625578436 3.25721121744889 4.11899073244088 4.12048276676236 3.63688284357859 2.59979625578436 2.59979625578436 3.53785864499071 3.3916204310571 3.37363417613735 3.69248111277223 2.59979625578436 2.59979625578436 4.28166872174306 3.19836810956745 3.71991285402524 3.27934697100873 3.3307332458249 3.71829811035671 3.81873675862864 3.38788451366808 3.21036400817574 3.85087221439637 4.46447550264307 4.03356320231503 3.88662622344819 3.02864738326235 3.49698718962251 3.800479234893 4.13084063479742 3.09522200693535 3.36612465035371 2.59979625578436 3.5829904785219 3.82252380390466 2.59979625578436 3.71952928076159 2.59979625578436 3.62289993070695 3.97645279359037 3.33541046017207 3.66056050234826 2.59979625578436 3.45810852995427 2.59979625578436 3.15110900783788 2.59979625578436 2.59979625578436 3.79411448474121 3.19857785665936 3.52286694781948 3.08059389465736 2.59979625578436 3.77807859896217 5.15733806982049 3.16746079526105 3.88815639471644 2.59979625578436 3.93016915598116 5.15909693253423 3.14391809079161 2.59979625578436 3.07195668903267 2.59979625578436 2.59979625578436 4.46253983676646 3.30034534379421 2.59979625578436 4.30323979225234 4.13041329485721 2.59979625578436 3.68064558144766 2.59979625578436 3.71156365949856 3.84647826998199 3.37256917773833 2.59979625578436 2.59979625578436 3.50018589828307 2.59979625578436 3.61037900404286 3.47965226843891 3.58652185827062 3.41065588623846 4.76144658012166 2.59979625578436 3.57995862099293 2.59979625578436 2.59979625578436 3.1944944784519 3.89727676803837 4.05034256898883 4.05157058000128 4.07875080330696 4.52356964847212 2.59979625578436 4.09277527820049 3.53345212500998 2.59979625578436 2.59979625578436 3.53900214202384 4.03971752953718 2.59979625578436 4.46217938414752 3.38322476864324 3.65452862104187 5.01375455838448 3.33926872403034 3.43532346854083 3.40965391507048 3.19755199553219 3.88252562402422 2.59979625578436 3.32869152579516 3.31390949928497 2.59979625578436 2.59979625578436 3.90850119650639 3.48022939644345 3.63807990455992 3.65428894509629 3.90347240817075 3.64502444241967 2.59979625578436 3.46981407879668 4.46739589568783 3.09151528685361 3.04596543434785 2.59979625578436 3.37237396509029 3.14802037916805 3.58892620692437 3.90848178259655 3.13368629208698 4.40294584547374 3.68336513273807 3.97935340636274 2.59979625578436 3.48788424575146 3.52086051291967 2.59979625578436 3.38077863823906 3.58311592753866 3.05152976655718 2.59979625578436 3.14554511358825 3.62970343240219 3.43651712881194 2.59979625578436 3.71897059537881 5.01403840957566 2.59979625578436 3.72759337620279 2.59979625578436 2.59979625578436 4.76246493806515 2.59979625578436 2.59979625578436 3.10694865309437 3.30262648282872 3.6202419437708 3.61437619789413 3.3372256094953 2.59979625578436 2.59979625578436 3.35802627900853 3.29891955515538 3.36898212416835 3.77754747967347 4.08144153824263 3.83579104032561 4.3921568441625 3.87765682554421 3.35646095424594 4.01686376162975 3.80834713963737 3.38765383122753 3.09661102337773 2.59979625578436 4.47733489826703 5.4077996348938 3.93904697331096 3.39133175835895 3.08499272863383 3.67600796720758 3.99734253545325 2.59979625578436 3.4978365852273 2.59979625578436 3.20643697917781 4.82237481336827 3.82719265264537 3.10526400266323 3.49793255112151 2.59979625578436 4.27675172328954 3.17879938663296 3.62020516977015 3.10937730926642 4.39882080243722 3.52271871871532 4.30483835102731 4.00896060634066 2.59979625578436 3.57562914998343 3.67968789655313 2.59979625578436 2.59979625578436 2.59979625578436 3.85036913035679 2.59979625578436 3.65775448958064 3.87406173053551 3.04387460395187 3.64488221720875 4.60354323880046 2.59979625578436 2.59979625578436 3.47843854242518 3.06791717975771 3.91817791121178 3.88534946764482 2.59979625578436 2.59979625578436 3.10040922476677 3.75469696613014 4.49013189342373 2.59979625578436 3.36204250988082 2.59979625578436 4.72708823069925 3.46235777925282 3.68818018210112 2.59979625578436 3.08382354620843 3.1066138352018 3.60066604531036 2.59979625578436 2.59979625578436 3.04710913781508 3.43352024351822 3.25879465846468 3.95095185850016 3.41825790528832 2.59979625578436 3.90720832049848 4.32401939267381 2.59979625578436 2.59979625578436 2.59979625578436 3.3217847703779 3.37424946298459 3.78966341899362 3.64429143936982 3.03412909987516 3.54482528760931 2.59979625578436 2.59979625578436 2.59979625578436 3.61701055796051 4.094863701899 5.28264306016816 3.49579071812971 2.59979625578436 3.05399940778521 3.22347444536885 2.59979625578436 3.46429402943855 5.45667075841334 3.25361919067026 2.59979625578436 4.36786708975117 3.17254904508025 3.87343327725243 2.59979625578436 4.26901880011362 4.60972899230954 2.59979625578436 2.59979625578436 3.18330204680804 2.59979625578436 2.59979625578436 3.39912989984874 4.2631278394607 2.59979625578436 4.94218317904221 3.97552786464507 4.28711904250441 3.58630416979131 2.59979625578436 4.30731980806167 2.59979625578436 3.64215591805989 4.43248428602588 3.05120239547897 3.34910464508202 3.12734860701425 3.10979399629646 2.59979625578436 2.59979625578436 3.41195457515195 4.098100321408 2.59979625578436 3.52788263827347 3.34233340375088 4.03174950304514 3.25006177786541 3.18142001825098 2.59979625578436 3.3686302546408 4.31324604265378 2.59979625578436 4.18507241187271 2.59979625578436 2.59979625578436 3.01607379670363 3.20854780368858 2.59979625578436 3.47295221299192 3.62972932026475 3.14857604664619 2.59979625578436 3.25257180805638 3.18764437601324 3.24163335600191 3.06479868293381 2.59979625578436 2.59979625578436 2.59979625578436 3.05627301234867 2.59979625578436 3.15454793880454 2.59979625578436 3.27070239318665 2.59979625578436 3.19585971097053 3.14315768447763 2.59979625578436 3.23817512837546 2.59979625578436 2.59979625578436 2.59979625578436 3.68000914401727 3.71937030295794 3.96217178148662 2.59979625578436 3.11619863125283 3.84427316502624 3.81162879428818 3.61444306553731 2.59979625578436 3.34414564086158 3.38871823839132 3.13790827944038 3.44060850168788 2.59979625578436 4.37342642078893 4.45675234984149 3.6723757901802 3.4586293332224 3.2500535295445 3.47394710612716 3.97866198404503 3.51820813889633 2.59979625578436 2.59979625578436 2.59979625578436 2.59979625578436 3.37365795353155 3.65393620300245 2.59979625578436 4.0401770088607 2.59979625578436 3.58508707760162 4.03289231421822 3.86786890911461 2.59979625578436 3.29759367244079 2.59979625578436 4.11862787536326 2.59979625578436 2.59979625578436 2.59979625578436 3.97385721878554 3.0410586930376 2.59979625578436 3.4309770644687 3.479467134794 3.8120814247525 3.17452592349132 3.28340384350047 4.1442161609005 3.34591117683446 3.23170429409391 2.59979625578436 3.06320104111917 2.59979625578436 2.59979625578436 3.29381410174513 3.21951123834957 3.20487193917224 2.59979625578436 3.32706199532729 3.13232547685039 3.55270442973838 2.59979625578436 3.27693951010367 3.31064883422489 3.12790887429037
Manes.09G023400.v6.1 8.73977541874965 8.36883452525638 8.47126890793874 8.50459104095563 8.8221832101334 8.9601881689376 8.5372982510345 9.11960757485589 7.84198784308284 8.19258687759867 8.73251266796713 8.22998881169966 8.39996966328611 7.45923900233804 7.95277198278015 8.58655942889466 8.3618835532616 8.50694682665126 8.65935664017868 8.36923272000269 8.5782922049231 8.63898532863022 8.8134043402249 8.64748006747279 8.58186405205647 9.18635661007232 8.7267454942271 10.1052385558197 8.27684238790109 8.48794600110241 8.60134807236289 8.74385466624392 8.66120731908017 7.8110055254447 8.35081131353228 9.404812706608 8.51304600038927 9.57309900425691 8.75471482948106 8.82160779117779 9.02756179506016 8.54608156983353 8.51520624724533 8.5532579474757 8.75611350060954 8.84680783343894 8.45118073455912 9.06822962840546 8.63780471959729 8.61316778106786 9.05308259037968 8.63328119566752 8.44768188291317 8.60729740659739 8.26225964327893 9.08178890173596 8.42274161661011 8.65301715306394 8.25068417094154 8.10601647317895 9.7377684952465 8.42948033920792 9.21958576886147 8.1584347728043 9.15751106581009 9.43874936686826 8.97900466405167 9.49068971793164 8.6317317624803 8.32284028680008 9.1479609750412 8.54337940139444 9.18258290026795 8.75153047078533 8.63257186078419 8.59571666398182 8.0916672491907 8.63353005766867 8.13562960469077 8.5149547423933 9.27776003624544 8.27705934659524 9.89163960570504 8.19696518198769 8.56118045483927 8.65621043091537 8.44334315554064 8.82632939632222 8.2666203811868 8.1021942817762 9.68895875764255 8.42796543097344 8.79305491838612 8.0676097987801 7.96192816988253 8.69404515519828 8.86426444302013 8.69199212710146 8.93633481313668 8.69460231077838 8.37527341294357 8.96851533783155 8.48281772904734 8.77979564452066 7.82753967865145 8.47354528030382 9.40472509674562 8.70389074850792 9.59037649667391 8.52924742188605 8.1648488526653 9.00226632643818 8.66798175240367 9.1956634383167 6.50626143573854 7.80440988252669 8.62552620797635 8.30795543096572 8.88945681347312 8.44865984609976 8.45032552517506 8.58931434800177 7.66231709910162 9.06362483992753 7.67056747318288 7.58683986260472 9.39319294750444 8.00674789462059 9.82942004445932 8.53386193773169 8.03337126407118 8.99025943558715 8.49200099020337 8.77020430770745 7.34049127716513 8.05971751999234 8.75995828712802 8.14283034415223 9.20945692835105 7.59169587713302 8.10501172498445 9.32427193793852 8.74472991449157 8.8238445131574 8.19414693711243 8.59357300727969 8.4424596005706 8.20759394043111 8.41522764171268 8.31976975731451 7.88539323662669 8.67059827652333 7.77441395551413 8.35541957560438 7.74627296677751 8.85609559389214 9.12289511239248 8.70613859234829 9.32891003657887 7.89503585263907 8.1371382633924 8.53725617841769 8.45297821798427 8.39129252490544 8.18517149493037 8.04428846798429 9.24958489396456 8.36389027963567 8.41115495879556 8.08381561594743 7.97017219450571 8.88622852885638 8.55185808020423 9.12249549581346 8.56577077455816 8.57988536928643 8.81043464155203 7.94179284762165 8.97791505509366 8.25444887633543 8.37564282913567 8.9110250643473 8.29916758089785 8.60110105883895 8.20435180387761 8.66371465046971 9.57583420520446 9.10097724747171 9.68694937136413 8.74677689331523 9.65380989540875 8.50343844178225 9.32859961822918 8.36888345993956 8.66391728916003 8.41155110569376 8.12686507780196 9.00071789130813 8.0403262139425 9.05721234091961 7.75699617838789 8.29465842809258 9.33930889776205 8.74121738389436 8.64844987040691 9.04118940038076 8.54389548771563 8.92304370160383 8.25618272165634 8.7980317538685 7.98063100921207 8.14517576869103 8.75075269451648 8.56361580643437 9.43748493096594 9.00705889443812 9.01601747875118 9.20232066672458 7.44353261059466 9.22181333315478 8.4068931526817 8.57265376654185 8.65547451109874 8.22727785812893 8.94497415135918 8.27858403195285 6.88480583419746 8.63419381756174 8.20625430639656 8.35735361391878 7.35565174433149 8.96041393638586 9.23277628083129 7.92181075748144 9.16828496201863 8.37749000273782 8.61202011872087 9.11447843674963 8.43042688516733 8.77083636552516 8.72514021023863 8.65735159044503 9.32077026740289 8.8049983487625 8.99296253090168 8.53691510053053 8.66028314580362 8.97449090309451 8.68781541320438 8.743536670873 8.05690137586705 8.69501900185546 9.00060499018051 8.40362972000434 8.63037060265208 8.50947860218812 7.75945055182417 8.8549750475401 8.13224731261381 9.15924186334169 8.11008956824872 8.68944361877322 8.95557433646275 8.21140649129155 9.17628316606024 8.37050128996153 8.46858277414557 9.13180198435477 8.51813256924845 8.86491463720257 8.51647148179517 8.4410329771275 9.19928438837135 8.52424896479787 9.11024841614028 8.26563957524663 8.91823856324773 9.19009907987837 8.72703412153179 8.2724924086252 8.87608574916273 8.09038895069784 7.88830564409798 9.21296967922079 8.15907347021397 10.2210056185491 8.33116605227744 8.34712689235877 9.15629194149215 8.44842508052351 9.1337009338217 8.58341635388865 8.33120741328142 8.95508012341035 8.47826842330028 8.8477021199965 7.17671809346917 8.58441892437424 8.65670957430276 8.17913433280256 8.85894700100321 8.37798519899156 9.12882803206406 8.92562579716771 8.00008559619471 8.51711507381729 7.99190534402641 8.62723403487639 8.67717980104191 7.97559826662982 8.38421205569694 8.82732274570712 8.33585336131512 8.9439833555374 8.53262646804032 8.81222002721768 8.60188502579819 8.32969546391253 8.64174767173785 8.31212585125774 8.77905230296865 8.53114958077799 8.95624642896631 8.82683265492405 8.50087830533237 8.96366168100089 8.55836788585511 8.89600171450249 9.20668505349542 8.72250719262444 9.28123162000627 8.46647312314748 7.71836399231082 9.24046722955626 8.85181078114148 8.63627365293413 8.60398641961615 9.08360065733114 9.07603786275942 8.30752090837534 8.85696966348421 8.13776912617145 8.29034622082522 8.60824247957227 8.49144923722012 8.60563098966824 7.93443839974032 8.82455774966673 8.85702849322612 8.25621541084793 8.83430636007057 8.27087851855954 8.32291882378803 8.98859801522595 7.91651168146999 8.74431875485081 8.44764903053178 8.58735465338618 9.09318366040188 8.86160861099727 9.48746571124487 8.7572473865302 9.20249000289621 9.25303932260072 8.30394359579466 9.00416135146369 8.15690531432944 8.31816399458462 8.70380129204941 7.93483423616371 8.74910814447169 7.86741241486221 8.24477096345116 8.5428088606815 9.1287959274988 8.96380373119023 8.7049621415406 8.45373191702139 8.64591785034099 9.19650090293317 8.35398830605913 9.25009575925262 8.5102466758033 8.50480305371248 8.9505381900523 8.45050483619878 9.09693194226627 7.93079176375229 8.57872418657641 9.07329659023445 8.34329484824983 8.75338244478555 8.49646482476741 8.42204319887309 8.81448951667552 8.84856096459169 9.23099281237926 8.5133066428438 8.76391217364242 8.77133733920637 8.37830063096486 9.60726984492845 8.01354615664256 8.60103536437403 8.65722791689448 8.49775628897339 8.95877881619769 8.34729688162587 8.23870427948686 9.02206526112398 8.64902945977305 8.44061520157275 8.65089378835881 8.62897209278345 9.22091864262019 8.04926276233571 8.48745373006206 8.03631127513803 8.79931323324675 8.61422508729846 8.78069971784424 8.58389166880251 8.50667352127856 8.9411399114617 8.9296979827392 8.51056641552608 8.99936360922536 8.15554158549428 8.5868405150324 9.10624683863308 8.70275173219253 9.41953739611513 8.88684817303093 9.0023066636132 9.35496932087648 8.16606295660739 9.14199832959734 8.44201966693434 8.60814434575095 8.93018910472927 8.74662325851425 8.81584190877679 8.8943643456311 8.45060060079222 9.33543546034737 8.57875839243762 8.54487240203233 8.5864383332608 8.475860644115 8.64588894698418 8.03595334481125 8.45263519362752 8.29635812694933 8.39870379467388 8.94295791401646 8.83729625843405 9.39261630015802 8.1983079646498 9.01490287418764 8.97723178197001 8.20925044626701 8.33354224623816 8.74233482632424 8.22521373069051 9.20100586142627 9.05011880100295 9.16175110252987 8.71267761277217 9.22900054998923 8.97003790037746 9.16353066398926 8.17334436635396 9.28195401968336 8.26392643716968 8.37584565325393 9.14639119990231 8.09085730495896 7.08297224209769 8.45483217559486 7.82246761176601 9.05675094991165 8.33228595585143 9.51509446332756 8.41888596360191 8.10712632182559 9.23824531165016 8.22245414192109 9.37755217462375 8.64116839636078 8.9335842625653 8.88992627678414 8.97241624131126 8.05880133741247 9.19151209541019 8.46201172808168 8.86559829401514 8.26847327518374 8.79909877734567 8.08125657599008 8.21805858671136 9.07206019355013 8.7416247719355 8.977237893991 8.19938854864823 8.30619128636108 9.40004922153304 8.58998083617917 8.99238635717909 8.26184308798677 8.38576137227953 8.92036479798738 8.25253721147003 7.94716338017937 7.74792217536801 7.39076136522028 9.00243938644435 8.41269721847269 8.89691961441254 8.84077480347921 8.50703184126919 9.07601844284915 8.47344551360818 9.16332363816415 8.15159327021268 8.9938107608953 8.72290195434655 8.10608252330532 9.05464290018726 7.91934645837633 8.72016833119883 9.42346261235205 8.28247263431787 9.5304276959558 8.75042806841693 8.84803768834079 9.17894694225531 8.57570163970975 8.84757089867372 8.5266917685955 8.62256396979698 8.95584686989831 8.80517733375753 8.97197655225122 8.90093285974723 8.52330525902813 9.17764346513517 8.66109132399033 8.68011498309954 8.80926126622659 8.8057729142692 9.25396205071515 8.65244146983195 8.83029320487026 8.48847714640602 8.71025394180549 9.01410424326732 8.06906701406355 7.73946083924131 7.87620526565462 7.7797978430003 9.21934982548816 8.43033298783937 8.84587458980072 8.49544456477802 8.61996277833369 8.45660704789037 9.42181096771437 8.53099918477113 9.14573274349793 8.29284092318984 8.96443089952585 8.9591397537322 8.30765090811312 8.37818626738369 8.41178929194191 7.54947733596144 9.16011991292042 8.98695670602532 9.12151719794688 7.84981110203843 7.95766312144252 9.67920985704447 8.41319260987096 9.59593135910337 8.38045181404443 9.20458821891194 9.56095983434855 8.83802467000219 8.23373757927522 8.5989095007339 8.63241677345123 9.00250835218417 8.66582798758813 9.15001021133394 8.33866556652806 8.36235876468246 9.14107972352244 8.30153397567407 8.58404522532854 8.48886407698051 9.1713194224499 8.90997113656644 8.25209269940122 8.87610947966758 8.65739766801473 8.5957661136807 9.09645462259641 8.43321668124035 8.99166176146873 8.65571927267001 8.23000496934916 9.28282284835102 8.82539824577348 8.60758509678875 8.19921721664515 8.50339904983667 9.64246814002985 8.53504197419818 10.002714993351 8.56733362270221 8.37244166627023 9.05763164315452 8.39223193547994 9.21889648532684 8.17749621225337 8.84324660942483 8.95245739814828 8.8288929417385 9.14963934712738 8.39595960228575 8.42439064024408 9.28737402720904 8.51271463973917 9.04458934810845 8.43278212064804 9.36598295082748 9.3291387544968 7.9975645226212 8.99430339690326 8.55428704595836 8.70623336344752 8.57378679011347 8.53808192952499 9.36121820784615 8.69431557829629 8.73459112104078 8.36491420646941 7.77723620722208 8.69168012974837 7.42350945232324 8.66230820546191 8.71351756592935 8.65620686679672 9.0609316572578 8.2560067776463 8.68945826705146 9.11722605994679 8.80100954146946 9.57554023844492 8.80298182109096 8.47488142528437 8.83252827416776 8.56438533677818 8.16573710024195 8.94193107266269 8.15635248953937 7.91792924256043 8.80896467805866 8.9178851981364 8.84801393354917 8.21036446811875 8.53103464768763 8.1777370180187 8.16514919983263 9.00887390146177 7.99777747691293 8.79780230780236 8.61379144742377 8.35660498059384 8.69493041965826 8.95597979163973 8.93887371523356 8.91254170703909 8.04087801095095 8.17012475153373 7.68635735920362 8.42768977800687 8.92889986929686 7.87915445783295 9.45960848922472 8.23174924899924 8.11957113556702 8.91526346285871 8.56108168237026 8.52583932959346 8.24805770217206 8.53849932091778 9.03470097608213 8.27778721626531 9.04861824246127 8.80337803168805 8.17439307587567 8.45422878441511 8.53399602434078 8.87377828745866 8.28957461861977 8.51623299718059 8.69237914052626 8.35277862610378 8.19258150621342 8.48578949150806 8.54663091753333 8.86153158644752 8.21062186596738 8.89680955481968 8.35835882586376 8.19833070291942 8.47896885123741 8.34025749936971 8.79195297917393 8.08303940990521 8.78261270447615 8.98247220814203 8.66831061433867 9.59752476052863 8.09894605372987 8.61328253366661 8.8758025207056 8.41905204706973 9.02733668040647 8.04693925639468 8.05079273351242 8.82134111410751 8.65859585921595 8.96441280128109 8.74771975641064 8.63903988266001 9.06667182604241 8.14961187912824 9.25206106388083 8.07965648059677 8.74940631321097 8.94890319898105 8.32852050543667 8.56672437533467 8.01248937961814 8.38867571120613 9.6192648392231 8.8723838088144 8.86071202451413 7.98148564016586 8.53125175283272 9.0768452798146 8.5988448862991 9.02735283590197 8.7261595196558 8.63927010487628 8.18626483985505
Manes.09G023500.v6.1 5.04721822691831 4.12294770149171 4.90427852219411 4.80097922624498 4.45380929546481 4.65705132771059 3.55539340064342 5.03717076476879 4.21367530847029 4.56177883184161 4.91443903224806 4.76053462912616 4.86022290993191 5.01313701025272 4.13386566620745 5.56089829985706 4.64765246602594 5.24297715705908 4.40967754955672 4.37243313713793 5.619853448357 5.63410765943393 4.57924701588582 4.65259962739084 3.89694462323071 4.7420484046929 4.21443061264207 4.5693138666356 3.45177722385841 4.12552501601777 4.78216995761566 5.90254015193065 4.32268693423703 5.22197610998754 4.38590499291156 5.08606157857815 4.37249907177763 4.34873999181788 4.58550746470849 5.14162979059614 5.54922800657294 5.37448297464881 4.64467025580149 4.89213823309015 4.12322119172837 4.39603948742538 4.66279150503492 4.76392217123454 4.6395682552658 4.1714907707322 4.51340644366357 4.36519061329953 4.51002705003182 4.94920075014562 3.96778331297524 5.42919164574236 5.95277779432441 5.8838521348062 4.75196685990672 3.78233420279048 4.02226528212128 4.06320435278893 4.26950553177686 5.50880681331723 3.38028800220858 4.61503548420829 4.75258263342132 4.52046022194206 4.74105906629924 4.30454750663863 4.63026672461889 5.71156242347031 4.84324533329371 4.68113159220027 4.35439551718836 5.66416497189158 5.69450790915859 4.71733114850645 6.2430575408271 3.9950892813832 4.54180703342426 6.07023748829379 5.10871241764768 4.65999582256521 3.80444180087026 5.14585103182003 5.00969192714861 4.64317991614786 4.36857795049092 4.29401906220645 5.32135722923905 5.12953989069272 5.4497807633004 5.0935671432934 2.59979625578436 4.52374476005466 4.79878192794979 6.46904003648523 4.66506264514921 4.99304147155331 3.74858817357684 4.39496884390249 4.39672849839037 4.62962032313464 2.59979625578436 4.09405740546664 4.21011834828144 5.48422640083569 4.63855023058094 4.04138482910325 4.04228330761357 4.74156683859348 5.42017636905629 4.68793436194636 2.59979625578436 4.75706016940606 4.86475973326605 4.65866846193553 5.19075537692058 3.98810965753994 4.89781519991024 5.05616975798648 5.10556534711521 3.96837784396383 4.46137613921194 5.14500535281524 4.45806587295971 5.15903933203595 3.9016924230135 5.01299853735094 4.11772764401266 4.85910388137775 4.16059130511255 4.67056384952912 3.95739301312775 4.02340693972117 5.48021103960031 5.15781048340009 4.93654571479889 4.55804437148016 4.6976247488972 5.22048392663617 5.04231890117866 5.28253112937569 4.68693797484224 4.10289977921789 4.85457252484581 5.62037741484743 4.76599338832577 4.9128248976036 4.7434366805085 4.78424783327956 4.6548160378135 4.7946565352314 5.50600179033987 5.43881444942126 4.14959984514453 5.02682463354425 4.2322767231407 5.20009458100665 4.40101467967865 4.70729395521287 5.25423339207104 4.98240364551563 4.69442199385608 4.59453160439119 4.81641917716865 5.47352036431078 2.59979625578436 4.21617870134993 6.37537573363623 4.74747053633071 4.45104021527146 4.76670411633593 4.44691280842032 4.35643262687796 4.79237329793659 4.88408998474705 4.7498835002986 2.59979625578436 4.75155450698349 4.95753930745621 5.29544241237297 4.95337934338943 4.54944196469787 5.55584834422008 5.38351174949318 5.31045210469065 4.43521305507572 5.0723746869702 4.10128168948972 4.58923414322114 5.2016975063157 5.00819030005623 5.91713241529764 5.46565288348771 4.58756415764111 5.3933962338101 5.68172637036218 5.58419801679622 5.53496083453604 6.8332639619172 5.537232009519 5.68558127039161 6.08931490414866 4.66585784344781 4.96849225965873 5.60796738214114 6.58847264708873 6.25215321099524 5.59883670110156 5.38554462333944 6.45824884645164 7.22489385966701 5.09306526005044 5.73623148984527 5.05290272807954 5.25998189196932 5.86877754648415 5.66655740737935 4.8285645784949 4.49583310589936 5.86611590208722 5.63044724075649 6.03005329076112 5.22275105589809 6.62610404114544 6.11485991206815 6.22104387466086 5.67102628250029 5.98749833618018 6.55021639101274 5.5743240092791 5.70550581465995 6.75231318431216 5.2929278101569 5.53861555001043 6.48584474216634 7.76382470155574 6.76889957978506 8.55193044161283 8.39198527389497 5.23958863533243 6.68172324311962 5.83507350671225 7.10920014386525 7.69862521115894 6.30306661354021 7.21186099153236 5.66864942042331 7.55652324736414 7.58369167955195 5.1126570222891 7.09150998192377 6.80465921903792 7.61473647679432 6.68309901941219 5.84295443180537 7.55053405283115 5.47985041597791 8.34055279633152 7.70853556991794 5.92601958304069 7.18727903034632 6.20297862333119 7.11372491565002 7.69824548114038 6.12702711964533 7.24505728231231 7.28522576976653 7.89688939630498 7.45716703091758 6.60205832439794 7.88920452338958 6.66589846976045 7.52447912721857 7.60497808873434 2.59979625578436 6.28645299342587 6.4488709646677 7.03009704186928 6.22644491293025 4.44831109532709 6.19081372842851 5.77185139905092 6.50574627822385 5.65376387908586 4.57813860697468 6.53088218030188 6.74560926019354 5.66683456590928 6.78007209363277 7.29537374858253 6.54671095474618 6.2527708688639 5.54716499260125 5.74128996590426 6.6533291135166 7.29411277101943 7.50198615741767 7.18062844451778 7.26369112657877 7.81508036715696 6.85142056536592 6.34689937586188 7.32599615747035 6.39583429047435 5.63296941406099 4.93058410737758 5.32868471070745 5.53354918610596 5.75665180339322 7.49511341889664 5.92142035274424 5.48089980182372 5.19074972476893 5.41404269219204 5.38854167722905 6.32905755934675 6.28173304512842 5.70488130659888 5.09800322792262 5.97666787738173 5.84505084806724 5.76880586830665 5.37446957264753 5.08101288255378 7.11904291448523 4.86030706036965 4.80036618448139 5.77707978445342 5.19885127650813 2.59979625578436 4.90386891987477 5.61725083084279 5.55128729076737 5.331540899601 4.71869224416619 6.01100946795835 5.76499246464853 5.72901159354219 5.20192304598811 5.03321700538288 6.36621059974817 6.94559505450442 7.2554803708287 5.85486088231131 7.57097991074593 6.66189738596545 5.61621551923573 7.2429662709254 6.50047782294799 5.91703811923439 6.18297559418586 5.6955094790032 6.5064215719348 5.07009439438707 6.49758640985407 8.86346207145703 7.75607960393288 7.96659406747155 7.08479480073436 6.7152883368181 5.31403591866621 6.86576078609001 6.94012210924848 6.60862872910735 6.78924632516525 5.23953849270888 6.14862945955431 4.96991866754707 5.39146370730564 5.0602230596494 4.40733539360894 6.12887185041722 6.99832805496907 5.25847597259019 6.13017250172649 5.45724873103883 5.54570102598924 5.69169931594902 5.13920975381965 5.96006950124458 5.02510819446714 6.07196113164968 6.14757075761259 5.66430554151941 5.60638139105886 5.15209438764969 4.83553591869062 7.96689001392957 6.350357264757 8.50087283561549 4.55720408687157 5.24944953135847 5.8462416881157 5.43252441076611 6.35099725907055 4.85096041734223 6.21982017345076 7.3940102073189 6.81177156114201 6.00579302087476 4.33172291751663 6.87454400061688 6.23514732758696 6.37529704482828 4.97726787893989 4.90546338690195 5.41533803431361 5.48027280998018 5.90665517601862 5.14167403182683 4.98180146263727 5.2557262930844 6.12733320703281 5.3305071895926 4.40783125768278 4.94966078002138 6.38871137302544 6.57755861699626 5.90670705849224 4.57391303216029 4.91493457862831 6.1371740112583 6.73442700466229 6.98854797305524 5.98570615686373 7.22071784113067 6.64462051237006 4.75720702124881 6.01388573827157 6.50797821487186 6.13441171497674 5.28302172754956 5.53037448726252 5.95989420571456 4.54360484563286 5.21939169441413 5.17015557664639 5.26902552418158 5.38388735629017 4.72049628708444 6.12533753755921 6.45968847322985 4.60224779442935 5.84517850205557 5.07464339206868 5.06987449001038 5.6036186304232 5.11557923079511 5.50921293347541 5.45028151127316 5.09828085567226 5.25773547301228 5.15256501921619 6.16673202540499 5.95961372558851 4.27639708117753 5.65691586279424 5.01367146175682 5.28862489214248 5.20732683474818 4.44676325869543 6.21154216020902 5.7945782289028 6.19797022013188 5.26049674812451 5.34768514830714 6.46931955122926 5.62977006848032 6.54159006515041 6.33808130904179 5.5761867831478 4.40248305076845 5.86850199622952 6.81894342412001 5.58231383961614 6.89760792830764 6.47227303449395 5.03251249190121 5.45676589377405 4.63949104418587 4.79984256455231 3.87074204950781 5.28848313834849 7.27823117401745 4.95846439570555 5.14430315599326 4.76505354445155 5.46121036156711 6.11687315189446 5.05256499339363 7.57371391609447 6.7118635489488 5.28965920266997 5.59721364041996 5.4345137722876 8.53733788261749 8.17610694686822 5.84410192452053 7.45606908596769 5.50924021467653 8.26254185035353 7.67465829586915 5.47195826397192 4.47730382235401 4.54976539257451 7.45554784217389 4.3035833598269 5.17374065621429 5.88881590534904 5.29898288301336 7.62799700192568 7.9910515538986 5.92780065713212 5.00691592987976 5.57416569870715 4.69013027837043 3.94615840815916 5.96648334632063 4.83804802287571 5.24348071853363 7.85517692648022 8.02713899798771 6.6135902666842 4.65450203873399 5.36971656214073 6.95340277369752 7.1899206164802 4.78782449933687 5.3295090210382 4.4749463231213 6.98467430723412 7.45819197535961 5.34767096080957 4.75118701003259 6.8993168938844 6.24441668890167 6.32996423725258 5.24579141902329 6.51429626147667 5.07372310686619 5.82049057338799 6.73052438330123 5.45759139157783 7.23813344920928 5.05215948806792 7.30245020208332 6.19417829237943 6.19714962798221 6.61173914193323 6.07994849358649 4.85077587495327 3.2328387430116 4.4746343550002 5.68351079839895 5.30786172615962 5.78355436081557 6.0001251616807 4.66964406816034 5.03854741250509 4.69781646169802 5.12915310395694 4.03278004064671 4.62964441158898 4.96362373347113 6.03718811523669 5.23048837318061 5.07983268341154 4.15106243593162 4.85762936565525 5.89822336901242 5.99762851782559 4.1196933579131 4.82044562153253 5.09427843343045 5.46596920696739 5.27015129772252 6.15178628091055 4.05382240138403 5.8403704811952 5.99904674926968 5.58078705208998 3.98665573556431 7.22431504888799 4.91531722652645 4.09242803393205 5.59614039656868 4.77800830052544 4.26461744519473 4.67530021486359 5.24308630991876 4.85553184670136 3.90720832049848 4.69227693293243 4.74782076572402 5.62399744150739 5.87212193945296 4.15474639527272 4.9788660080907 4.93323785282274 5.26866115839926 4.77558598949282 4.53062420110091 4.43689765150505 5.00718682030978 5.54651316427796 4.89392208204879 4.30367527682389 4.15074057416713 5.03254378800418 5.06982354207605 4.95085585524024 6.33463011299248 3.66867578689213 4.72421009073995 2.59979625578436 4.93320048274864 7.22902621877105 6.41614730368307 4.82007947359782 5.05915629965552 5.98321986967509 8.19433847483798 5.27684838800609 4.57565548536882 5.99159582542454 4.34856101834066 3.86843224215505 4.98574003949392 6.6920994947335 6.83993648026434 5.83752392458145 7.08419459486831 5.1227098962819 7.75586444269222 4.60684727354286 5.45147283072295 5.65487694715164 7.64631490637729 5.14228872178764 5.44882740130669 5.50525307228012 5.42777878501242 4.93520929937797 5.4143435838758 5.89982693206696 6.45081666457755 5.1182964331115 4.80550074028006 5.87622014131508 5.72717376524214 4.76492591503276 7.12179886962907 5.85380391713065 5.32808006308748 5.66832519039415 5.1608839640916 5.32261954179317 5.1533987968648 6.35323308983604 5.93201093132909 5.70215647069035 5.59887835063741 5.28975674968681 4.10371469290855 4.74283497021949 4.55143120808681 5.63098863925216 3.76245128849444 4.19566899204502 5.15309334404882 5.58345737224606 5.57166947073756 4.10799642350742 3.93449173159199 5.01763040245138 4.96063476520595 4.99856538115822 4.01870693271444 4.48898384036161 4.49210420640252 5.0315167191485 5.73930551104117 4.16207225129035 2.59979625578436 4.91697188260733 2.59979625578436 5.2577840340447 4.79587404593374 4.25555924174825 4.70401693904992 4.46601374810829 5.14719561311967 5.6163418881255 4.45711682113894 3.65661271026855 4.35637714500501 3.96879726525581 5.12912689655209 4.6754111541757 5.09092657352432 4.21898952457637 5.87253650799763 5.66757816394811 4.39212749311041 5.87910304532673 5.26510912687693 6.13893889485412 5.03568531108999 4.20932291959874 5.08350587541015 5.69181314636736 5.85190001053707 4.98505073114654 4.90361516483531 4.74589428146244 4.69656676087727 5.87251656883571 4.85281783325322 4.0440804693051 5.39615103444723 4.75420188625027 5.31873255177198 3.15448378042256 5.32656675421274 4.84498016954057 5.26742210632258 5.44952881778775 4.85230954746153 5.25150173052871 5.77180131102073 5.9091291639192 2.59979625578436 6.35758905528698 6.42760288021925 4.79812216812331 4.82659935203127 6.30222350614553 6.7665536646098 6.12142734075066 6.59733675628124 5.75913267840645 6.80047423523681 3.55423144868542 4.53837236828131 5.36687145743693 6.46561171092506 6.23797615624731 5.23279872230432 4.81375502839785 4.99343479533462 4.97842286962598 5.26591650696371 5.70666559480405 4.32573055871894 4.51324464660254
Manes.09G023600.v6.1 2.59979625578436 2.59979625578436 3.45191887297824 2.59979625578436 2.59979625578436 2.59979625578436 2.59979625578436 2.59979625578436 2.59979625578436 2.59979625578436 2.59979625578436 2.59979625578436 3.32888032498958 2.59979625578436 2.59979625578436 2.59979625578436 2.59979625578436 2.59979625578436 2.59979625578436 2.59979625578436 3.2129912889402 2.59979625578436 3.13138655775315 2.59979625578436 2.59979625578436 2.59979625578436 2.59979625578436 2.59979625578436 2.59979625578436 2.59979625578436 2.59979625578436 2.59979625578436 3.17378617670681 2.59979625578436 2.59979625578436 2.59979625578436 2.59979625578436 2.59979625578436 2.59979625578436 2.59979625578436 2.59979625578436 2.59979625578436 3.18911703177846 2.59979625578436 2.59979625578436 2.59979625578436 2.59979625578436 2.59979625578436 2.59979625578436 2.59979625578436 2.59979625578436 2.59979625578436 2.59979625578436 2.59979625578436 2.59979625578436 2.59979625578436 2.59979625578436 3.32378826321993 2.59979625578436 2.59979625578436 2.59979625578436 2.59979625578436 2.59979625578436 2.59979625578436 2.59979625578436 2.59979625578436 2.59979625578436 3.43153906783138 2.59979625578436 2.59979625578436 2.59979625578436 2.59979625578436 2.59979625578436 2.59979625578436 2.59979625578436 2.59979625578436 2.59979625578436 2.59979625578436 2.59979625578436 2.59979625578436 2.59979625578436 2.59979625578436 2.59979625578436 3.11095649955553 2.59979625578436 2.59979625578436 2.59979625578436 2.59979625578436 2.59979625578436 2.59979625578436 2.59979625578436 2.59979625578436 3.11194123837751 2.59979625578436 2.59979625578436 2.59979625578436 2.59979625578436 2.59979625578436 3.20664689713645 2.59979625578436 2.59979625578436 2.59979625578436 2.59979625578436 3.07799747124634 2.59979625578436 2.59979625578436 2.59979625578436 2.59979625578436 2.59979625578436 2.59979625578436 2.59979625578436 2.59979625578436 2.59979625578436 2.59979625578436 2.59979625578436 2.59979625578436 2.59979625578436 3.097772256188 3.85500889088999 2.59979625578436 3.43756941520291 2.59979625578436 3.30107830576528 2.59979625578436 2.59979625578436 2.59979625578436 2.59979625578436 2.59979625578436 2.59979625578436 2.59979625578436 2.59979625578436 2.59979625578436 3.32469701506341 2.59979625578436 2.59979625578436 2.59979625578436 2.59979625578436 2.59979625578436 3.11715769885859 2.59979625578436 2.59979625578436 2.59979625578436 2.59979625578436 2.59979625578436 2.59979625578436 2.59979625578436 2.59979625578436 2.59979625578436 3.41192620209667 2.59979625578436 2.59979625578436 2.59979625578436 2.59979625578436 3.10037248322062 2.59979625578436 2.59979625578436 2.59979625578436 2.59979625578436 2.59979625578436 2.59979625578436 2.59979625578436 2.59979625578436 2.59979625578436 3.4171658081868 2.59979625578436 2.59979625578436 2.59979625578436 2.59979625578436 2.59979625578436 2.59979625578436 2.59979625578436 2.59979625578436 2.59979625578436 3.25329403012386 2.59979625578436 2.59979625578436 2.59979625578436 3.32270141304433 2.59979625578436 2.59979625578436 2.59979625578436 2.59979625578436 2.59979625578436 2.9940602321428 2.59979625578436 2.59979625578436 2.59979625578436 3.04936763595227 3.14070663490831 2.59979625578436 2.59979625578436 3.21599979350751 2.59979625578436 2.59979625578436 3.10743416573937 2.59979625578436 2.59979625578436 2.59979625578436 2.59979625578436 3.01337418459523 2.59979625578436 2.59979625578436 2.59979625578436 2.59979625578436 3.61677307627576 2.59979625578436 2.59979625578436 2.59979625578436 2.59979625578436 3.45073439548337 2.59979625578436 2.59979625578436 2.59979625578436 2.59979625578436 3.04879652493302 2.59979625578436 2.59979625578436 2.59979625578436 2.59979625578436 3.02576765931864 2.59979625578436 2.59979625578436 2.59979625578436 2.59979625578436 3.41103001416928 3.39145816204378 2.59979625578436 2.59979625578436 2.59979625578436 3.26661495764191 2.59979625578436 2.59979625578436 2.59979625578436 2.59979625578436 2.59979625578436 2.59979625578436 2.59979625578436 2.59979625578436 2.59979625578436 3.68133773842789 2.59979625578436 2.59979625578436 3.0699466230511 2.59979625578436 3.76972904016815 2.59979625578436 2.59979625578436 2.59979625578436 2.59979625578436 2.59979625578436 2.59979625578436 2.59979625578436 2.59979625578436 2.59979625578436 3.42349936287459 2.59979625578436 2.59979625578436 2.59979625578436 3.14550218000467 3.17608306896042 3.49175676901494 2.59979625578436 2.59979625578436 2.59979625578436 2.59979625578436 2.59979625578436 2.59979625578436 2.59979625578436 3.13449354499906 3.26904104433001 2.59979625578436 2.59979625578436 2.59979625578436 2.59979625578436 3.06864531641847 2.59979625578436 3.05448293938791 2.59979625578436 2.59979625578436 2.59979625578436 3.45647313848074 3.13480110438984 2.59979625578436 2.59979625578436 2.59979625578436 3.02532496867072 2.59979625578436 2.59979625578436 2.59979625578436 2.59979625578436 2.59979625578436 2.59979625578436 2.59979625578436 2.59979625578436 3.34567679932435 3.65250326144447 2.59979625578436 2.59979625578436 2.59979625578436 2.59979625578436 3.70249481191501 3.12883395539949 2.59979625578436 2.59979625578436 3.16495280147876 3.45643796967227 2.59979625578436 3.40968187193882 2.59979625578436 2.59979625578436 3.75733231750362 3.37143112947888 2.59979625578436 3.19442034293909 3.24569782192461 3.50726645208533 3.18526268121318 2.59979625578436 2.59979625578436 3.40084265488325 2.59979625578436 2.59979625578436 2.59979625578436 2.59979625578436 3.08982373625139 3.41198659639537 2.59979625578436 2.59979625578436 2.59979625578436 3.16658773388875 3.38617171524093 2.59979625578436 2.59979625578436 2.59979625578436 2.59979625578436 3.78617645641715 2.59979625578436 2.59979625578436 2.59979625578436 2.59979625578436 2.59979625578436 2.59979625578436 2.59979625578436 2.59979625578436 2.59979625578436 3.14307563156158 2.59979625578436 2.59979625578436 3.43349796729455 3.25631718321301 2.59979625578436 2.59979625578436 2.59979625578436 2.59979625578436 2.59979625578436 3.66732780932737 2.59979625578436 2.59979625578436 3.37363417613735 2.59979625578436 3.40627964740502 2.59979625578436 2.59979625578436 2.59979625578436 2.59979625578436 3.42835385336262 2.59979625578436 2.59979625578436 2.59979625578436 2.59979625578436 3.34487133408656 2.59979625578436 2.59979625578436 2.59979625578436 2.59979625578436 2.59979625578436 3.17264699689973 2.59979625578436 2.59979625578436 2.59979625578436 2.59979625578436 2.99054227134901 2.59979625578436 3.3195691347463 2.59979625578436 3.25692806552514 2.59979625578436 3.11932334026827 2.59979625578436 2.59979625578436 2.59979625578436 2.59979625578436 2.59979625578436 2.59979625578436 2.59979625578436 2.59979625578436 3.06134786401126 3.12088499837687 2.59979625578436 2.59979625578436 2.59979625578436 2.59979625578436 2.59979625578436 2.59979625578436 2.59979625578436 2.59979625578436 3.22344610197473 2.59979625578436 2.59979625578436 2.59979625578436 2.59979625578436 3.81807624292966 2.59979625578436 2.59979625578436 2.59979625578436 3.30034534379421 3.96063186544171 2.59979625578436 2.59979625578436 2.59979625578436 3.37279228920747 3.44222174044339 2.59979625578436 2.59979625578436 3.58986811839253 2.59979625578436 3.63524919302644 2.59979625578436 2.59979625578436 2.59979625578436 2.59979625578436 3.23104363615593 2.59979625578436 2.59979625578436 2.59979625578436 2.59979625578436 3.43964218646116 2.59979625578436 2.59979625578436 2.59979625578436 3.10140652150073 3.16827723233197 2.59979625578436 3.19302232415317 2.59979625578436 2.59979625578436 3.73391719046449 2.59979625578436 2.59979625578436 2.59979625578436 2.59979625578436 3.64012051987376 2.59979625578436 2.59979625578436 2.59979625578436 2.59979625578436 3.33926872403034 2.59979625578436 2.59979625578436 2.59979625578436 2.59979625578436 2.59979625578436 2.59979625578436 2.59979625578436 2.59979625578436 2.59979625578436 3.31617825122147 2.59979625578436 3.41079602512175 3.40431571422107 2.59979625578436 2.59979625578436 3.31394992493702 2.59979625578436 2.59979625578436 2.59979625578436 2.59979625578436 2.59979625578436 2.59979625578436 2.59979625578436 2.59979625578436 2.59979625578436 2.59979625578436 2.59979625578436 2.59979625578436 2.59979625578436 2.59979625578436 2.59979625578436 2.59979625578436 2.59979625578436 3.38077863823906 3.09854109867356 3.98081134350268 2.59979625578436 2.59979625578436 3.44647907091879 2.59979625578436 3.53954419752657 3.40083590865166 2.59979625578436 2.59979625578436 2.59979625578436 2.59979625578436 2.59979625578436 2.59979625578436 2.59979625578436 2.59979625578436 2.59979625578436 2.59979625578436 2.59979625578436 3.11486485550114 2.59979625578436 2.59979625578436 2.59979625578436 3.13899408145671 2.59979625578436 3.04736748769776 3.44382243362458 2.59979625578436 2.59979625578436 2.59979625578436 2.59979625578436 3.21993074199792 2.59979625578436 2.59979625578436 2.59979625578436 3.09661102337773 2.59979625578436 2.59979625578436 2.59979625578436 2.59979625578436 2.59979625578436 2.59979625578436 2.59979625578436 2.59979625578436 2.59979625578436 3.12380631914321 4.6319147963197 2.59979625578436 3.20753853820288 2.59979625578436 2.59979625578436 3.7475882234462 2.59979625578436 2.59979625578436 2.59979625578436 3.11791344840348 3.10937730926642 2.59979625578436 3.35753510202584 2.59979625578436 2.59979625578436 3.20381007552223 2.59979625578436 2.59979625578436 2.59979625578436 2.59979625578436 2.59979625578436 2.59979625578436 2.59979625578436 2.59979625578436 3.13403103541172 3.17161461745536 2.59979625578436 2.59979625578436 2.59979625578436 2.59979625578436 2.59979625578436 2.59979625578436 3.20566299976803 2.59979625578436 2.59979625578436 2.59979625578436 3.10040922476677 3.12724282625815 2.59979625578436 2.59979625578436 3.66593204232818 2.59979625578436 2.59979625578436 2.59979625578436 2.59979625578436 2.59979625578436 2.59979625578436 2.59979625578436 3.18528064700602 3.28089785406808 2.59979625578436 3.22990884353066 3.19337031441694 2.59979625578436 2.59979625578436 2.59979625578436 2.59979625578436 2.59979625578436 2.59979625578436 2.59979625578436 2.59979625578436 3.12478781716686 2.59979625578436 2.59979625578436 2.59979625578436 3.13052693773863 3.34656235891387 2.59979625578436 2.59979625578436 2.59979625578436 2.59979625578436 2.59979625578436 2.59979625578436 2.59979625578436 2.59979625578436 2.59979625578436 3.05399940778521 2.59979625578436 2.59979625578436 2.59979625578436 2.59979625578436 2.59979625578436 2.59979625578436 2.59979625578436 3.72416687134683 2.59979625578436 2.59979625578436 3.21867299731733 3.22322736688131 2.59979625578436 2.59979625578436 2.59979625578436 2.59979625578436 2.59979625578436 2.59979625578436 2.59979625578436 2.59979625578436 2.59979625578436 2.59979625578436 2.59979625578436 2.59979625578436 2.59979625578436 2.59979625578436 2.59979625578436 2.59979625578436 3.21444532604007 3.37547122358886 2.59979625578436 2.59979625578436 2.59979625578436 2.59979625578436 2.59979625578436 2.59979625578436 2.59979625578436 3.24766064870577 2.59979625578436 3.1277135856963 2.59979625578436 2.59979625578436 2.59979625578436 2.59979625578436 2.59979625578436 2.59979625578436 2.59979625578436 2.59979625578436 2.59979625578436 2.59979625578436 3.6796059605765 2.59979625578436 2.59979625578436 3.10899527952792 3.44650063410331 2.98900452407651 2.59979625578436 2.59979625578436 2.59979625578436 2.59979625578436 3.06479868293381 2.59979625578436 2.59979625578436 2.59979625578436 2.59979625578436 3.01265836496538 2.59979625578436 2.59979625578436 2.59979625578436 2.59979625578436 3.32729296405233 2.59979625578436 2.59979625578436 2.59979625578436 2.59979625578436 3.43409199137852 2.59979625578436 2.59979625578436 2.59979625578436 2.59979625578436 2.59979625578436 2.59979625578436 3.17004009026973 3.21892146666363 2.59979625578436 2.59979625578436 2.59979625578436 2.59979625578436 2.59979625578436 2.59979625578436 4.0301906122985 2.59979625578436 2.59979625578436 2.59979625578436 2.59979625578436 3.06152639500709 3.22256664660478 2.59979625578436 2.59979625578436 2.59979625578436 3.40296774934954 3.1198917268211 2.59979625578436 2.59979625578436 2.59979625578436 3.38629528969851 2.59979625578436 2.59979625578436 2.59979625578436 2.59979625578436 2.59979625578436 2.59979625578436 2.59979625578436 2.59979625578436 3.43782853744042 3.12439282256448 2.59979625578436 3.15164342911053 2.59979625578436 3.0410586930376 2.59979625578436 3.19153549401571 2.59979625578436 2.59979625578436 2.59979625578436 3.08541878809132 2.59979625578436 3.34591117683446 2.59979625578436 2.59979625578436 3.51516365326081 2.59979625578436 2.59979625578436 2.59979625578436 3.03967187552959 3.20487193917224 2.59979625578436 2.59979625578436 2.59979625578436 2.59979625578436 3.12984163088293 3.08078529881836 2.59979625578436 3.12790887429037
Manes.09G023700.v6.1 3.53645259620206 4.12294770149171 5.36335530270058 5.79067817661355 4.65235692007504 5.73608951254165 4.91723006115201 6.36855631530555 4.71969706634926 8.24939271198894 3.49438284815064 3.48120591205738 4.68474164205806 3.77649929472813 4.97848858299512 5.74784656627343 5.70320678847097 6.52156271582522 5.49974298272199 4.85754408369782 5.55199560158155 4.90882895067462 6.5308977811699 5.58917659878618 6.3493739603572 4.56502497411523 6.21543802736475 5.8746006015274 5.03409015116063 8.07554717779548 4.61867066661869 5.37262365748727 6.08696293309693 5.73682024435645 6.76031016526188 4.64276004537696 5.499166797666 6.35859302664147 4.40028234882696 6.41351392641421 6.14463118321264 6.08583324692202 5.92482664296834 4.52794582638383 6.81223309325128 4.61486118224033 5.51755670307461 6.23663058127484 5.46076274815938 4.80756036272267 4.70718322489724 5.86645199296735 5.43247534461611 5.60859604148995 6.72405739554467 4.98709378531464 5.98879196543652 6.52372209219726 4.23986962572266 5.87936898804176 2.59979625578436 4.79587915280651 5.52625982808755 5.50880681331723 4.27131633138368 3.78646219893462 4.85581315915023 6.24507025139674 6.25574585702722 8.10482304263767 4.92962653588821 6.14689641133768 3.7753725235791 6.15908029961009 6.53526458751034 5.62304639731751 4.92074388449442 5.31715379606105 3.57044147755019 5.24633124407731 3.44184362766157 5.30726450852579 5.44351140477525 5.97873524070079 6.18620974106605 3.95893596499787 3.49798972571452 4.9784609378374 4.95648658410988 3.55480044490993 4.43904601445821 6.61066753482253 7.12939877184568 5.84999235522714 5.6713578930303 4.45732658787401 5.20622927524766 5.47715730039927 5.97032521858817 6.37105457545889 6.12231921861755 6.1653533010898 5.91552626118996 5.57435895054367 5.12862405186618 3.73453100833969 5.99318676598366 4.95964412770098 6.31095753842158 4.04138482910325 7.65366578774711 5.89508439140488 4.15371096450366 4.51424071057971 7.02921040017765 4.59493369511658 7.03842248953451 6.15833574172767 6.81304732895441 7.61300641758584 8.57488905913191 6.17748999586067 5.86389625797429 4.97851634131823 5.97255593195356 6.76790679043549 5.41102633645915 5.20481494461629 5.42468388672317 4.2535313721841 7.1721853800069 4.35159626384511 5.42794876919068 6.17327206374986 4.81487174280108 4.96370796890135 3.8399998178964 5.00758726283558 5.97168000086892 5.01489042611893 4.3569655983129 5.95064955934702 4.56939882112423 6.7217247674933 4.38603892073925 4.77261673364735 4.45025470068791 5.07029464366942 5.84558039038136 6.75329802676817 3.74283852443338 5.66810993740811 4.69822711634288 5.91086897939497 4.49433941668679 4.90168488199355 6.41311706191593 4.48303044675227 6.2606435213963 5.60460763975506 4.92830758674029 4.17632700804572 5.25423339207104 5.97343638660869 5.03721844393134 4.98634548349847 4.03481240626194 4.80960760815208 2.59979625578436 4.98546875759066 5.39105497202573 4.74747053633071 4.39128955246487 5.97224298357896 6.45136898209735 4.14229331024452 2.59979625578436 5.93681531210773 5.0967410682554 2.59979625578436 5.4639295593729 5.27739566871421 4.23356743523471 5.7620633883237 4.85084119022454 6.67603434511137 4.58090563561855 4.80850794035677 3.52618023350629 5.09660042110752 3.87188620843651 5.315901931047 3.69550203293633 5.43839645049218 6.54301986283892 4.56262668433514 4.15792746763255 3.88416189838781 6.6581691228929 7.06325675339717 4.65917677834213 7.47683082199169 5.537232009519 5.48808458497064 7.21359487022381 5.39976700695726 6.13026740685613 3.96481147298388 5.76431093815535 6.53277017249049 4.1240012429641 4.23166344097164 3.4134412798777 5.12152224806092 7.10786244079476 7.12355847717751 8.35940345058095 4.59581647691044 7.25460281970198 6.65331981458404 5.80334276048795 7.28559337063252 3.15782640238907 5.39710259211655 8.40929085002127 4.78863487999661 6.31010470239984 3.35455894485225 6.498641942842 6.21854084749649 5.93643891385158 4.9201260046592 4.44122380219856 5.78216247416831 7.80559978399065 4.57059290128763 8.00098006754308 6.36139941999672 6.01025814539134 7.09577109260201 4.87176703084885 7.33721359149903 6.71840956081163 5.82246586997583 7.25655410177142 6.24788166802432 7.11067951466614 5.39728706856466 5.68038097342591 6.84757024931841 4.96785008083243 8.3045944171412 5.574069169457 5.50262902901826 6.27868458178762 5.61863361688482 5.07827029939679 5.35097259572573 5.00191441863306 7.22018204743458 3.97949785204621 6.94972477949172 4.59925386495165 5.85543764854848 6.42422494961287 4.35707978592252 6.24039525234226 5.26188426776547 5.78808015893117 6.4273945172305 5.67090271034947 7.08138143344576 6.14139425415944 5.75632078679247 6.22747033915696 6.83705363859808 7.51676288422191 6.23259248789457 4.83512784337182 5.20743012283032 6.50711273875076 4.83515656222832 5.16091690568758 4.36290914721157 5.94451333775751 7.24910038992031 4.46924249311215 6.30129281353726 5.11981507808145 5.37657868765282 7.28267676321113 4.53603268979734 4.78953493300356 4.84100281666791 5.20184104466475 6.71568745591696 5.54701575418194 6.66344251190624 5.14697052697192 5.46871207647666 6.83322194344697 5.1967781629087 7.11343999040435 4.04580551179995 5.26655124334857 6.50700605910097 4.98565668927481 7.56533592195018 5.18791685313205 5.32868471070745 7.22666293433208 4.79008902581627 7.83947043381069 4.37865523253573 5.98722250029627 7.14333605623202 6.3307428772131 6.44653565527272 4.24261447689179 4.86172729125273 6.7393354313155 5.85513464832038 8.4524007542273 4.52357903140747 5.42780128018404 7.24727869360861 4.87811303464614 8.22214599730393 6.38136907290984 6.09702243402694 6.84782409414498 5.48725928524527 2.59979625578436 4.01818399914702 6.01360262494543 7.10423553620801 6.15054830825577 8.58052195314289 4.8908939026677 5.17595410684735 6.78937673377987 5.97506399145309 7.73241041050356 4.74683393791185 5.83348245182595 7.23058859285648 5.12892907547685 8.0935968250304 4.00747722530152 4.97213502067343 6.46844134259005 4.57545927825513 5.72670738837809 4.49046948457312 4.72827423437712 7.01391724919375 4.94677966869941 4.8557303128943 6.32983870473805 5.71288870262382 6.66097433751349 4.7327595099697 5.69290553203926 4.7345624569665 5.50265769095788 6.77801723685894 5.28541702899226 7.32638315101549 4.42140308608655 5.13693329597199 6.82259619113538 5.20968838508081 5.47122015417998 6.95924580772623 6.5831322346235 4.08524821707204 6.8808155544529 4.30718267777344 7.96654369269962 5.88629148466734 4.62296677775467 6.37970768615214 4.50443434370499 5.12720299471946 5.01843691380088 5.19828832467605 6.61198245945371 5.09130733156325 7.53793422980721 5.06937360466466 6.05335987342049 6.350357264757 4.53910259643162 6.58659363075576 4.18314732668675 6.85057677400854 6.46024494765882 7.00181968568052 7.12969652577741 5.03685443832671 5.06392928955458 6.3570111683882 3.94880500380553 6.8311445047407 3.7145258854749 4.55268857491704 7.21714620154284 4.73016446927028 3.73805869531567 5.22173989884001 4.74164811909735 5.80776810023042 4.79457749538331 6.43605146402493 5.15213346968997 5.30820284865007 7.35376111568515 3.54703977596284 8.03111594928323 5.03983563613338 4.96087175800145 6.87378713381409 4.30115773173715 7.64696561261603 4.52323792597628 5.58787935970631 6.97612428350491 5.86894628672126 6.49935154800014 4.28817144464823 5.798245906121 7.2554718460582 6.0720700926362 6.52931644153755 3.58226589904918 5.3672622590102 7.08550317856569 3.81507478095943 4.20905488681337 3.89727676803837 5.96840202858769 5.34981772792848 7.2860236840661 7.93557038432031 4.47308998481192 5.28709725093575 6.08962826365662 4.55538367608877 5.06987449001038 4.11441899852527 6.0727973434041 6.22539589677863 4.07901474762147 6.89090657141132 6.5655456183362 6.11345519636076 7.22329284145821 4.45606069812386 7.38211636775061 4.30492518656114 6.19016399885781 7.10883227998201 5.94436534696273 7.00626663507946 4.81826585032471 6.41107577398123 6.98023858496573 4.99687113288455 7.86344759337149 6.68211146532697 4.5394411900954 4.27547637306716 6.31984021030965 4.59939355490004 3.15134302408755 4.02361308594846 4.65997858185966 2.59979625578436 5.14640849312716 7.57660602238123 5.11979323774816 5.60727298643535 4.53173998218309 3.80557323871042 6.33037174226743 4.61933707281868 6.3811581025713 6.26371239506157 4.84482529626464 5.94401754729735 6.25287078161052 7.0507276924325 6.48560351374183 6.13522102395866 7.3709295605415 6.38646695811737 4.08277547635013 6.25693863481773 5.89335906147458 3.44342650184341 4.0174031331555 4.46966273380795 5.84937954796456 4.11308864338442 5.37599311617095 5.63922962044067 3.78036332938571 5.9420139232886 4.04439945537354 5.6472539027282 6.1488516803257 5.3637297223268 5.94538223544688 4.70797894935046 7.76524159856258 5.03462988673596 5.90051395186715 7.62683779863465 5.10037642667206 6.01147779179977 6.06215400215492 5.38174173473917 7.24044206735256 4.46412656921837 7.81230159813249 5.48088945065609 5.5519883228846 6.4426337073537 4.91063683694275 5.12885994968955 5.49077512225583 5.3295090210382 6.65886976797619 4.39023932548587 7.25999898263712 5.93262815520155 5.88774065127143 8.36202292972136 3.63587797056122 4.7626906115746 5.53203687125221 6.05422295566288 7.21485006177688 5.82049057338799 4.4106145584223 7.18452518108368 5.99336437755989 7.01710315526503 4.58393265031517 6.35453630859773 6.37380596660998 5.56475137634229 6.57437771564029 5.37457643692296 4.63686507329693 3.48457547318 4.63247784858609 5.565013293796 4.32045571755676 5.3750896337063 5.70943743194129 5.71766432068798 6.24601215787559 4.48854455701838 4.29456170525929 5.04293260432378 4.6137118740515 5.398170299369 5.7356631319733 5.62501858665536 5.61680984238402 4.62906743223544 5.89822336901242 6.31270763144425 3.63802504669685 6.06911076394212 5.70910534711603 4.61344067127885 4.89424945948256 5.35662909608064 5.44791096642978 5.77759187412063 5.98165213976973 4.65109338595902 6.01040181073693 8.04446785433498 3.55447539391392 3.87627587420941 6.35013388142922 5.21540670520647 5.09659078655789 5.08362443367456 5.24308630991876 6.48956501896085 5.3884027757582 3.44951294888695 5.30849407400592 5.48177531254079 7.21958816620227 4.61943289449753 5.98713593432101 5.5307524998329 4.6289682227273 7.3091986728471 5.21692059840531 6.05146779072296 6.42324892913043 5.27079379557645 7.02679212780764 3.83756148430802 4.61451315910057 5.28336600684521 5.7299658999736 6.61141297657395 4.61042826817164 7.97387068477581 6.21767763755934 5.45667075841334 6.4854948697105 5.32630922057866 5.88395160391749 6.20124007010119 6.25618686576324 7.08718804234466 4.52263728459041 7.71218777593005 3.97030664993167 5.21631662540804 4.49555816718883 3.86843224215505 4.98574003949392 6.02260511629909 6.16956473760441 6.71203685630798 5.35571977020887 7.59071766157031 2.59979625578436 4.9812605270716 5.02890370927168 6.62047237727593 7.32123576936708 6.28063249793553 5.86819133810465 5.70336053161618 4.87106737800112 6.90704288559841 4.07293100738411 4.36684631030824 4.93520073932998 2.59979625578436 3.5720670294192 5.00509284925237 4.82546036546022 6.81707502970783 4.69029115469102 5.36789235352678 4.08289655961963 5.66832519039415 4.68235096170175 4.43498360362456 5.4221634843364 5.99226497663681 6.18403735626244 4.53422095354385 5.91415660264843 4.09546754697295 6.0517120373566 4.27685170672459 4.8073884758923 6.25643703349453 4.40547769328959 7.03495587023296 4.43642341953254 4.62415614610549 6.0062268500212 6.65741674045827 7.92949191467314 5.65066586293785 6.17391429288917 6.98069553896857 5.19084245155154 6.68980259296585 4.98421654301218 5.83269839313746 6.01255406715795 5.14773102012118 2.59979625578436 3.23817512837546 5.43284111539091 5.75956911546578 2.59979625578436 6.3093511415116 4.62690260600534 5.183133818532 6.40498965295294 6.90868993569724 7.08348911393679 5.42666366575184 5.00295890833129 5.42711018063817 5.96997643580175 5.96184971663677 4.48737442656808 5.10232913858555 7.31860009709689 4.52202378317754 4.96863573485081 6.08122492070831 4.18739966450359 6.27436517676906 6.08315154051551 2.59979625578436 5.35285571231372 4.8113019345957 7.24154138817927 5.96591839542692 5.71008210974481 6.31371470808497 5.67682613116799 6.95973244362696 7.39008550691932 7.40640100295395 4.66510889959329 5.12376887042125 5.00907677466464 4.94921356531226 5.21582222721837 5.37064800179196 6.18235248861556 7.25637809812217 5.32415234277675 7.96002249893094 5.88067469869032 5.80859816659081 6.43789717432484 6.63898715908894 7.52911706152223 6.39744613264846 4.47014841676651 6.92330306383165 5.75458223672792 7.75028878282172 5.26095830911998 5.93571793201528 6.60794506490025 4.19994745043866 4.53837236828131 4.91715439984105 4.70305113107932 6.43228022031017 4.73430425828679 6.10893539486781 4.99343479533462 5.29633239663221 6.59959518729661 4.7209527106153 4.439163874926 4.67053325002355
Manes.09G023800.v6.1 2.59979625578436 2.59979625578436 2.59979625578436 2.59979625578436 3.05314717308039 2.59979625578436 2.59979625578436 2.59979625578436 2.59979625578436 2.59979625578436 2.59979625578436 3.04561120384308 2.59979625578436 2.59979625578436 2.59979625578436 2.59979625578436 2.59979625578436 2.59979625578436 2.59979625578436 2.59979625578436 3.46069714102254 2.59979625578436 2.59979625578436 2.59979625578436 2.59979625578436 3.79014938861514 2.59979625578436 3.45517244682011 2.59979625578436 2.59979625578436 3.76602521169168 2.59979625578436 2.59979625578436 2.59979625578436 2.59979625578436 3.57314526813464 2.59979625578436 3.21447733758373 2.59979625578436 2.59979625578436 3.23201493111793 2.59979625578436 2.59979625578436 3.43514863882075 2.59979625578436 2.59979625578436 2.59979625578436 2.59979625578436 2.59979625578436 2.59979625578436 3.11136424535262 2.59979625578436 2.59979625578436 2.59979625578436 2.59979625578436 3.55678748547211 2.59979625578436 2.59979625578436 2.59979625578436 2.59979625578436 2.59979625578436 2.59979625578436 2.59979625578436 2.59979625578436 2.59979625578436 2.59979625578436 2.59979625578436 3.19194094230314 2.59979625578436 2.59979625578436 3.45118233955962 2.59979625578436 2.59979625578436 2.59979625578436 2.59979625578436 3.28754744734438 2.59979625578436 3.06039705082243 2.59979625578436 2.59979625578436 2.59979625578436 2.59979625578436 3.17512532819144 2.59979625578436 2.59979625578436 3.22543616017794 2.59979625578436 2.59979625578436 2.59979625578436 3.21031646516765 2.59979625578436 2.59979625578436 3.11194123837751 3.30794006058808 2.59979625578436 2.59979625578436 2.59979625578436 2.59979625578436 2.59979625578436 2.59979625578436 2.59979625578436 3.31557217321446 2.59979625578436 2.59979625578436 2.59979625578436 2.59979625578436 3.06791173847519 2.59979625578436 3.01650372679633 2.59979625578436 2.59979625578436 2.59979625578436 2.59979625578436 2.59979625578436 2.59979625578436 2.59979625578436 2.59979625578436 3.45406892818204 2.59979625578436 2.59979625578436 2.59979625578436 3.77881302210965 2.59979625578436 3.58497213633413 2.59979625578436 2.59979625578436 2.59979625578436 2.59979625578436 3.9016924230135 2.59979625578436 2.59979625578436 2.59979625578436 2.59979625578436 2.59979625578436 2.59979625578436 2.59979625578436 2.59979625578436 3.08196755351891 3.11715769885859 2.59979625578436 2.59979625578436 3.00996798027269 2.59979625578436 2.59979625578436 2.59979625578436 2.59979625578436 2.59979625578436 2.59979625578436 2.59979625578436 2.59979625578436 2.59979625578436 3.17781093920006 2.59979625578436 2.59979625578436 2.59979625578436 2.59979625578436 2.59979625578436 2.59979625578436 2.59979625578436 2.59979625578436 2.59979625578436 2.59979625578436 2.59979625578436 2.59979625578436 2.59979625578436 2.59979625578436 2.59979625578436 2.59979625578436 2.59979625578436 2.59979625578436 2.59979625578436 3.13618426178944 2.59979625578436 2.59979625578436 2.59979625578436 2.59979625578436 2.59979625578436 2.59979625578436 2.59979625578436 2.59979625578436 2.59979625578436 3.04244381450743 2.59979625578436 2.9940602321428 3.01860929541114 2.59979625578436 3.39857787496319 2.59979625578436 2.59979625578436 2.59979625578436 2.59979625578436 2.59979625578436 2.59979625578436 2.59979625578436 2.59979625578436 2.59979625578436 2.59979625578436 2.59979625578436 2.59979625578436 2.59979625578436 2.59979625578436 3.11468408518749 3.39679534912207 3.04772504160026 2.59979625578436 2.59979625578436 2.59979625578436 2.59979625578436 2.59979625578436 3.33933551687308 2.59979625578436 2.59979625578436 2.59979625578436 2.59979625578436 3.23226733660521 3.41156478748641 2.59979625578436 3.1364641154621 2.59979625578436 3.02576765931864 3.13294224426404 2.59979625578436 2.59979625578436 2.59979625578436 2.59979625578436 2.59979625578436 2.59979625578436 2.59979625578436 2.59979625578436 2.59979625578436 3.0312983665093 2.59979625578436 2.59979625578436 2.59979625578436 2.59979625578436 2.59979625578436 2.59979625578436 2.59979625578436 2.59979625578436 3.5417079700816 2.59979625578436 2.59979625578436 2.59979625578436 2.59979625578436 2.59979625578436 2.59979625578436 2.59979625578436 3.79618540511458 3.12024369940562 3.39303938594947 2.59979625578436 2.59979625578436 2.59979625578436 2.59979625578436 3.01582169102262 2.59979625578436 2.59979625578436 2.59979625578436 2.59979625578436 3.40954712367928 2.59979625578436 3.15498124947046 3.19556340470997 2.59979625578436 2.59979625578436 2.59979625578436 2.59979625578436 2.59979625578436 2.59979625578436 2.59979625578436 2.59979625578436 2.59979625578436 3.14632375028407 3.12232509438277 3.06864531641847 2.59979625578436 2.59979625578436 2.59979625578436 2.59979625578436 2.59979625578436 2.59979625578436 2.59979625578436 2.59979625578436 2.59979625578436 2.59979625578436 3.19944276628065 2.59979625578436 2.59979625578436 2.59979625578436 2.59979625578436 3.17749061347233 2.59979625578436 2.59979625578436 2.59979625578436 2.59979625578436 3.21644556534013 2.59979625578436 2.59979625578436 3.6017145150622 2.59979625578436 3.24661910325328 2.59979625578436 2.59979625578436 2.59979625578436 2.59979625578436 3.20991460941355 2.59979625578436 2.59979625578436 2.59979625578436 2.59979625578436 2.59979625578436 3.37143112947888 2.59979625578436 2.59979625578436 2.59979625578436 2.59979625578436 2.59979625578436 2.59979625578436 3.51092040624305 2.59979625578436 3.19446987617811 2.59979625578436 2.59979625578436 2.59979625578436 2.59979625578436 3.07280994667388 2.59979625578436 2.59979625578436 3.62768581900999 2.59979625578436 3.15924501044427 2.59979625578436 2.59979625578436 2.59979625578436 2.59979625578436 3.14223713453464 2.59979625578436 2.59979625578436 2.59979625578436 2.59979625578436 3.14215221956444 2.59979625578436 2.59979625578436 3.33517525269574 2.59979625578436 2.59979625578436 2.59979625578436 2.59979625578436 2.59979625578436 2.59979625578436 2.59979625578436 2.59979625578436 2.59979625578436 2.59979625578436 2.59979625578436 2.59979625578436 2.59979625578436 2.59979625578436 2.59979625578436 2.59979625578436 2.59979625578436 2.59979625578436 2.59979625578436 2.59979625578436 3.03225364507438 2.59979625578436 2.59979625578436 2.59979625578436 2.59979625578436 2.59979625578436 2.59979625578436 3.12381515159364 2.59979625578436 2.59979625578436 3.88662622344819 2.59979625578436 2.59979625578436 3.39847187901467 2.59979625578436 3.44977478267563 2.59979625578436 2.59979625578436 2.59979625578436 2.59979625578436 3.44525548215947 2.9813665940389 2.59979625578436 2.59979625578436 2.59979625578436 3.12273955512324 2.59979625578436 2.59979625578436 2.59979625578436 2.59979625578436 2.59979625578436 2.59979625578436 2.59979625578436 2.59979625578436 2.59979625578436 2.59979625578436 3.08059389465736 3.37221118168512 3.29247100215013 2.59979625578436 2.59979625578436 2.59979625578436 3.22344610197473 2.59979625578436 2.59979625578436 2.59979625578436 2.59979625578436 3.07195668903267 2.59979625578436 2.59979625578436 3.25899884065111 3.09756767139413 3.29886172274126 2.59979625578436 3.13125931646859 3.25894527343764 2.59979625578436 2.98080741821271 2.59979625578436 2.59979625578436 2.59979625578436 2.59979625578436 2.59979625578436 2.59979625578436 2.59979625578436 3.61037900404286 2.59979625578436 3.04792100866332 3.41065588623846 2.59979625578436 2.59979625578436 2.59979625578436 3.08920714372086 2.59979625578436 2.59979625578436 2.59979625578436 2.59979625578436 2.59979625578436 2.59979625578436 2.59979625578436 2.59979625578436 2.59979625578436 2.59979625578436 2.59979625578436 2.59979625578436 2.59979625578436 3.41089451088101 3.41241579629101 2.59979625578436 2.59979625578436 3.35371734162331 2.59979625578436 3.33926872403034 2.59979625578436 2.59979625578436 2.59979625578436 2.59979625578436 2.59979625578436 2.59979625578436 2.59979625578436 2.59979625578436 2.59979625578436 3.31617825122147 2.59979625578436 2.59979625578436 3.40431571422107 3.62276432158505 2.59979625578436 3.18485473878746 2.59979625578436 2.59979625578436 3.29190677361545 2.59979625578436 2.59979625578436 2.59979625578436 2.59979625578436 3.86133721065845 3.04931507854715 2.59979625578436 2.59979625578436 2.59979625578436 2.59979625578436 2.59979625578436 2.59979625578436 2.59979625578436 2.59979625578436 2.59979625578436 2.59979625578436 2.59979625578436 2.59979625578436 2.59979625578436 3.44647907091879 3.08735284545691 2.59979625578436 2.59979625578436 2.59979625578436 2.59979625578436 2.59979625578436 3.11976522407249 2.59979625578436 2.59979625578436 3.1505585915272 2.59979625578436 3.10694865309437 2.59979625578436 2.59979625578436 3.48281875462644 2.59979625578436 3.11545540883735 2.59979625578436 2.59979625578436 3.5792875926982 2.59979625578436 3.29214780067696 2.59979625578436 2.59979625578436 3.67724799383265 2.59979625578436 3.03997188674666 2.59979625578436 2.59979625578436 3.38765383122753 2.59979625578436 2.59979625578436 2.59979625578436 2.59979625578436 2.59979625578436 2.59979625578436 3.28280950206751 2.59979625578436 2.59979625578436 2.59979625578436 2.59979625578436 3.56736478650805 2.59979625578436 2.59979625578436 2.59979625578436 3.10526400266323 3.12386348523869 2.59979625578436 3.04131369721671 3.17879938663296 2.59979625578436 3.31680275846176 2.59979625578436 2.59979625578436 3.83844866546774 2.59979625578436 3.0284462862932 2.59979625578436 2.59979625578436 3.32590215093667 2.59979625578436 2.59979625578436 2.59979625578436 2.59979625578436 2.59979625578436 3.13403103541172 3.11190764297675 2.59979625578436 2.59979625578436 2.59979625578436 2.59979625578436 2.59979625578436 2.59979625578436 2.59979625578436 2.59979625578436 3.74577657031403 2.59979625578436 3.10040922476677 3.75469696613014 2.59979625578436 3.14894040553398 2.59979625578436 2.59979625578436 2.59979625578436 2.59979625578436 4.10636971646571 2.59979625578436 2.59979625578436 2.59979625578436 2.59979625578436 2.59979625578436 2.59979625578436 2.59979625578436 2.59979625578436 2.59979625578436 2.59979625578436 2.59979625578436 2.59979625578436 2.59979625578436 2.59979625578436 2.59979625578436 3.60043099403342 3.12478781716686 2.59979625578436 3.15066378465705 3.45273288614406 3.13052693773863 2.59979625578436 2.59979625578436 2.59979625578436 3.23035530106182 2.59979625578436 2.59979625578436 2.59979625578436 2.59979625578436 3.49579071812971 2.59979625578436 2.59979625578436 2.59979625578436 2.59979625578436 4.43554688618662 2.59979625578436 3.25361919067026 2.59979625578436 3.11863948399305 3.17254904508025 2.59979625578436 2.59979625578436 2.59979625578436 3.22322736688131 2.59979625578436 2.59979625578436 2.59979625578436 2.59979625578436 2.59979625578436 2.59979625578436 3.52311327369897 2.59979625578436 2.59979625578436 2.59979625578436 2.59979625578436 2.59979625578436 2.59979625578436 2.59979625578436 2.59979625578436 2.59979625578436 2.59979625578436 2.59979625578436 2.59979625578436 2.59979625578436 3.4742952044758 3.20516644634206 3.3002224879288 2.59979625578436 2.59979625578436 2.59979625578436 2.59979625578436 2.59979625578436 2.59979625578436 2.59979625578436 3.18142001825098 2.59979625578436 2.59979625578436 2.59979625578436 2.59979625578436 3.37587920586357 3.3444210447866 2.59979625578436 2.59979625578436 2.59979625578436 2.59979625578436 3.10899527952792 3.62972932026475 2.59979625578436 2.59979625578436 2.59979625578436 2.59979625578436 3.05549889512908 3.39845749303654 2.59979625578436 2.59979625578436 2.59979625578436 2.59979625578436 2.59979625578436 2.59979625578436 2.59979625578436 2.59979625578436 3.28670441964339 2.59979625578436 2.59979625578436 2.59979625578436 2.59979625578436 2.59979625578436 3.19378284176863 2.59979625578436 2.59979625578436 3.52129112065354 2.59979625578436 2.59979625578436 2.59979625578436 2.59979625578436 3.65661271026855 2.59979625578436 2.59979625578436 2.59979625578436 2.59979625578436 2.59979625578436 2.59979625578436 2.59979625578436 2.59979625578436 3.37029531578803 2.59979625578436 2.59979625578436 2.59979625578436 2.59979625578436 2.59979625578436 2.59979625578436 2.59979625578436 2.59979625578436 2.59979625578436 2.59979625578436 2.59979625578436 2.59979625578436 3.15933397875847 2.59979625578436 2.59979625578436 2.59979625578436 2.59979625578436 2.59979625578436 2.59979625578436 2.59979625578436 2.59979625578436 2.59979625578436 3.49882113101628 2.59979625578436 2.59979625578436 3.1359058019152 2.59979625578436 2.59979625578436 3.19153549401571 2.59979625578436 3.65701265783937 3.58273082408704 3.08541878809132 3.20730882339491 2.59979625578436 2.59979625578436 2.59979625578436 2.59979625578436 2.59979625578436 2.59979625578436 2.59979625578436 2.59979625578436 2.59979625578436 3.53635640865754 2.59979625578436 3.13232547685039 2.59979625578436 2.59979625578436 2.59979625578436 2.59979625578436 3.12790887429037
Manes.09G023900.v6.1 3.53645259620206 2.59979625578436 2.59979625578436 2.59979625578436 2.59979625578436 2.59979625578436 2.59979625578436 2.59979625578436 2.59979625578436 2.59979625578436 3.37755019900241 2.59979625578436 3.11804907243019 2.59979625578436 2.59979625578436 3.92863505642227 2.59979625578436 3.80123086013542 2.59979625578436 2.59979625578436 3.64676774902138 2.59979625578436 3.34744421400159 3.03555783025232 2.59979625578436 3.29982034827609 3.3913280554543 2.59979625578436 2.59979625578436 2.59979625578436 2.59979625578436 2.59979625578436 2.59979625578436 2.59979625578436 2.59979625578436 2.59979625578436 2.59979625578436 3.21447733758373 2.59979625578436 2.59979625578436 3.48701286742929 2.59979625578436 2.59979625578436 2.59979625578436 2.59979625578436 3.20086796870012 2.59979625578436 3.1556293923897 2.59979625578436 2.59979625578436 3.319570586726 2.59979625578436 2.59979625578436 2.59979625578436 2.59979625578436 2.59979625578436 2.59979625578436 2.59979625578436 2.59979625578436 2.59979625578436 2.59979625578436 2.59979625578436 2.59979625578436 2.59979625578436 2.59979625578436 2.59979625578436 2.59979625578436 2.59979625578436 2.59979625578436 2.59979625578436 2.59979625578436 2.59979625578436 3.35537191096595 2.59979625578436 2.59979625578436 3.76998510658159 2.59979625578436 2.59979625578436 2.59979625578436 2.59979625578436 3.77485557868279 2.59979625578436 3.17512532819144 2.59979625578436 2.59979625578436 2.59979625578436 3.49798972571452 3.06043028247974 2.59979625578436 2.59979625578436 2.59979625578436 2.59979625578436 3.11194123837751 2.59979625578436 2.59979625578436 3.95546315689167 2.59979625578436 3.32365439216886 3.03047401906305 2.59979625578436 2.59979625578436 2.59979625578436 2.59979625578436 2.59979625578436 2.59979625578436 2.59979625578436 3.06791173847519 2.59979625578436 3.01650372679633 2.59979625578436 2.59979625578436 2.59979625578436 2.59979625578436 2.59979625578436 2.59979625578436 2.59979625578436 2.59979625578436 3.58164156650062 2.59979625578436 2.59979625578436 2.59979625578436 3.13872541349518 2.59979625578436 2.59979625578436 2.59979625578436 2.59979625578436 2.59979625578436 2.59979625578436 2.59979625578436 2.59979625578436 2.59979625578436 2.59979625578436 2.59979625578436 2.59979625578436 2.59979625578436 2.59979625578436 2.59979625578436 3.08196755351891 2.59979625578436 2.59979625578436 2.59979625578436 2.59979625578436 3.06178703260991 2.59979625578436 2.59979625578436 2.59979625578436 2.59979625578436 2.59979625578436 2.59979625578436 2.59979625578436 2.59979625578436 3.58821161658991 2.59979625578436 2.59979625578436 2.59979625578436 2.59979625578436 2.59979625578436 2.59979625578436 2.59979625578436 2.59979625578436 2.59979625578436 2.59979625578436 2.59979625578436 2.59979625578436 3.16701331005524 2.59979625578436 2.59979625578436 2.59979625578436 2.59979625578436 2.59979625578436 2.59979625578436 2.59979625578436 2.59979625578436 2.59979625578436 2.59979625578436 2.59979625578436 2.59979625578436 3.11361203837832 2.59979625578436 2.59979625578436 2.59979625578436 3.04244381450743 2.59979625578436 2.59979625578436 2.59979625578436 2.59979625578436 3.16817936116962 2.59979625578436 2.59979625578436 2.59979625578436 2.59979625578436 2.59979625578436 2.59979625578436 3.04160865887499 2.59979625578436 2.59979625578436 2.59979625578436 3.13848911460483 2.59979625578436 2.59979625578436 3.0979139950087 2.59979625578436 3.83772004316436 2.59979625578436 2.59979625578436 3.11263355011005 2.59979625578436 2.59979625578436 2.59979625578436 3.20579552351965 2.59979625578436 2.59979625578436 2.59979625578436 2.59979625578436 2.59979625578436 2.59979625578436 2.59979625578436 2.59979625578436 3.77728265014896 2.59979625578436 2.59979625578436 2.59979625578436 2.59979625578436 2.59979625578436 2.59979625578436 2.59979625578436 2.59979625578436 2.59979625578436 2.59979625578436 2.59979625578436 2.59979625578436 3.06852274975295 2.59979625578436 2.59979625578436 2.59979625578436 2.59979625578436 3.05800329061214 2.59979625578436 3.19240955863012 2.59979625578436 2.59979625578436 2.59979625578436 3.0699466230511 2.59979625578436 3.08827779899346 2.59979625578436 2.59979625578436 3.45753213759342 3.12024369940562 2.59979625578436 2.59979625578436 2.59979625578436 3.17623298287933 2.59979625578436 2.59979625578436 2.59979625578436 2.59979625578436 2.59979625578436 2.59979625578436 2.59979625578436 2.59979625578436 2.59979625578436 2.59979625578436 2.59979625578436 3.07878727232066 2.59979625578436 2.59979625578436 3.58112990203422 3.13449354499906 2.59979625578436 3.35931070899168 2.59979625578436 3.36821729632826 2.59979625578436 2.59979625578436 2.59979625578436 2.59979625578436 2.59979625578436 2.59979625578436 3.05198833785288 2.59979625578436 2.59979625578436 2.59979625578436 2.59979625578436 3.17647007763899 2.59979625578436 2.59979625578436 3.08773589500831 2.59979625578436 2.59979625578436 2.59979625578436 3.06398032907695 2.59979625578436 2.59979625578436 2.59979625578436 3.21644556534013 2.59979625578436 2.59979625578436 3.18590979373873 2.59979625578436 3.24661910325328 3.3438924755943 3.27020841900006 2.59979625578436 2.59979625578436 3.20991460941355 2.59979625578436 2.59979625578436 2.59979625578436 3.14562636105081 2.59979625578436 2.59979625578436 2.59979625578436 2.59979625578436 2.59979625578436 2.59979625578436 2.59979625578436 2.59979625578436 2.59979625578436 2.59979625578436 2.59979625578436 2.59979625578436 2.59979625578436 2.59979625578436 2.59979625578436 2.59979625578436 2.59979625578436 2.59979625578436 2.59979625578436 3.39636825993239 2.59979625578436 2.59979625578436 2.59979625578436 2.59979625578436 2.59979625578436 3.14223713453464 2.59979625578436 2.59979625578436 2.59979625578436 2.59979625578436 2.59979625578436 2.59979625578436 3.13261469345293 2.59979625578436 2.59979625578436 2.59979625578436 3.57861008867875 2.59979625578436 2.59979625578436 2.59979625578436 2.59979625578436 2.59979625578436 2.59979625578436 2.59979625578436 3.17763575246582 2.59979625578436 2.59979625578436 2.59979625578436 2.59979625578436 2.59979625578436 3.58139977578277 2.59979625578436 2.59979625578436 2.59979625578436 3.03225364507438 3.0825107763154 3.62300795218542 2.59979625578436 3.15779812644779 2.59979625578436 2.59979625578436 2.59979625578436 3.3738486396907 2.59979625578436 3.66154325580684 2.59979625578436 2.59979625578436 2.59979625578436 2.59979625578436 2.59979625578436 3.36612465035371 2.59979625578436 2.59979625578436 2.59979625578436 2.59979625578436 2.59979625578436 2.59979625578436 2.59979625578436 2.59979625578436 3.12273955512324 2.59979625578436 2.59979625578436 2.59979625578436 2.59979625578436 2.59979625578436 2.59979625578436 2.59979625578436 2.96925739016971 2.59979625578436 2.59979625578436 2.59979625578436 3.14919715036927 2.59979625578436 3.24419192203211 2.59979625578436 2.59979625578436 3.66411922568851 2.59979625578436 2.59979625578436 3.14391809079161 2.59979625578436 2.59979625578436 2.59979625578436 2.59979625578436 3.72294818891706 3.09756767139413 3.09650342821345 3.27550176493931 2.59979625578436 2.59979625578436 2.59979625578436 2.59979625578436 2.59979625578436 2.59979625578436 2.59979625578436 2.59979625578436 2.59979625578436 3.2415469443954 2.59979625578436 2.59979625578436 3.61077221681272 2.59979625578436 2.59979625578436 2.59979625578436 3.30108436898664 2.59979625578436 3.28868788740215 2.59979625578436 2.59979625578436 2.59979625578436 2.59979625578436 2.59979625578436 3.14267566082531 2.59979625578436 3.79479745119525 3.18557612127935 2.59979625578436 2.59979625578436 2.59979625578436 2.59979625578436 2.59979625578436 2.59979625578436 3.22556948593357 2.59979625578436 2.59979625578436 2.59979625578436 2.59979625578436 2.59979625578436 3.07142817417063 2.59979625578436 2.59979625578436 3.23993430627071 3.32869152579516 2.59979625578436 2.59979625578436 2.59979625578436 2.59979625578436 2.59979625578436 3.07210468251341 2.59979625578436 2.59979625578436 2.59979625578436 3.01490231394773 2.59979625578436 2.59979625578436 3.29190677361545 2.59979625578436 2.59979625578436 3.04937180421191 2.59979625578436 3.1782393393218 2.59979625578436 2.59979625578436 2.59979625578436 2.59979625578436 2.59979625578436 2.59979625578436 3.67936739780813 2.59979625578436 2.59979625578436 3.38077863823906 3.09854109867356 2.59979625578436 2.59979625578436 2.59979625578436 3.62970343240219 2.59979625578436 3.37150153489142 2.59979625578436 2.59979625578436 2.59979625578436 2.59979625578436 3.11976522407249 2.59979625578436 2.59979625578436 3.1505585915272 2.59979625578436 2.59979625578436 2.59979625578436 2.59979625578436 3.61437619789413 2.59979625578436 3.11545540883735 2.59979625578436 2.59979625578436 2.59979625578436 3.04736748769776 2.59979625578436 2.59979625578436 2.59979625578436 3.29056662479942 2.59979625578436 2.59979625578436 2.59979625578436 2.59979625578436 3.38765383122753 2.59979625578436 3.0356971867682 2.59979625578436 2.59979625578436 3.28720428082605 2.59979625578436 2.59979625578436 2.59979625578436 2.59979625578436 3.48594374074918 3.12380631914321 2.59979625578436 3.20643697917781 2.59979625578436 4.19101250511164 3.10526400266323 2.59979625578436 2.59979625578436 2.59979625578436 2.59979625578436 2.59979625578436 2.59979625578436 2.59979625578436 2.59979625578436 3.83844866546774 2.59979625578436 3.20381007552223 2.59979625578436 2.59979625578436 3.32590215093667 2.59979625578436 2.59979625578436 2.59979625578436 2.59979625578436 3.21960951687133 2.59979625578436 2.85685819631722 3.2692901765405 2.59979625578436 2.59979625578436 3.2004768242502 2.59979625578436 2.59979625578436 3.20566299976803 2.59979625578436 3.74577657031403 2.59979625578436 2.59979625578436 2.59979625578436 3.20691983770591 3.14894040553398 2.59979625578436 2.59979625578436 3.36586943173339 3.21419104749459 2.59979625578436 2.59979625578436 2.59979625578436 2.59979625578436 2.59979625578436 2.59979625578436 2.59979625578436 2.59979625578436 3.19337031441694 2.59979625578436 2.59979625578436 2.59979625578436 2.59979625578436 3.53953527174762 2.59979625578436 2.59979625578436 2.59979625578436 3.12478781716686 2.59979625578436 3.15066378465705 3.78966341899362 2.59979625578436 3.34656235891387 3.54482528760931 2.59979625578436 3.23035530106182 3.14773248614781 2.59979625578436 2.59979625578436 2.59979625578436 3.49579071812971 2.59979625578436 2.59979625578436 2.59979625578436 2.59979625578436 3.93866419911265 2.59979625578436 2.59979625578436 2.59979625578436 2.59979625578436 2.59979625578436 3.0945433916009 2.59979625578436 2.59979625578436 2.59979625578436 2.59979625578436 2.59979625578436 2.59979625578436 2.59979625578436 2.59979625578436 3.71664159246952 3.52311327369897 2.59979625578436 3.34444953840647 2.59979625578436 2.59979625578436 3.17666752597553 2.59979625578436 2.59979625578436 2.59979625578436 3.21021486625664 2.59979625578436 2.59979625578436 2.59979625578436 2.59979625578436 2.59979625578436 2.59979625578436 2.59979625578436 2.59979625578436 2.59979625578436 2.59979625578436 2.59979625578436 2.59979625578436 2.59979625578436 3.25006177786541 3.41695097319566 2.59979625578436 2.59979625578436 2.59979625578436 2.59979625578436 2.59979625578436 4.33715928327187 2.59979625578436 2.59979625578436 2.59979625578436 2.59979625578436 3.60314531494957 3.20273864989596 2.59979625578436 2.59979625578436 2.59979625578436 2.59979625578436 2.59979625578436 2.59979625578436 2.59979625578436 2.59979625578436 3.11870604035815 2.59979625578436 3.01265836496538 2.59979625578436 3.35723464221939 2.59979625578436 2.59979625578436 2.59979625578436 2.59979625578436 2.59979625578436 2.59979625578436 2.59979625578436 2.59979625578436 2.59979625578436 2.59979625578436 3.2568317893317 2.59979625578436 3.14301693326046 2.59979625578436 2.59979625578436 3.81162879428818 3.11489981915957 3.23023422384682 2.59979625578436 2.59979625578436 2.59979625578436 2.59979625578436 2.59979625578436 2.59979625578436 2.59979625578436 2.59979625578436 2.59979625578436 3.06152639500709 3.47394710612716 2.59979625578436 3.35379231418697 2.59979625578436 3.25835208647746 2.59979625578436 2.59979625578436 2.59979625578436 2.59979625578436 2.59979625578436 2.59979625578436 2.59979625578436 2.59979625578436 2.59979625578436 2.59979625578436 3.15448378042256 2.59979625578436 3.16483281905453 2.59979625578436 2.59979625578436 3.37724948770933 2.59979625578436 3.3537310595367 2.59979625578436 2.59979625578436 2.59979625578436 2.59979625578436 2.59979625578436 2.59979625578436 2.59979625578436 2.59979625578436 2.59979625578436 3.48658342951114 3.14365100473681 2.59979625578436 2.59979625578436 2.59979625578436 3.57226173833166 2.59979625578436 2.59979625578436 3.90291938238005 2.59979625578436 2.59979625578436 2.59979625578436 2.59979625578436 3.08078529881836 2.59979625578436 2.59979625578436
Manes.09G024000.v6.1 2.59979625578436 2.59979625578436 2.59979625578436 2.59979625578436 2.59979625578436 2.59979625578436 2.59979625578436 2.59979625578436 2.59979625578436 2.59979625578436 2.59979625578436 2.59979625578436 2.59979625578436 2.59979625578436 2.59979625578436 2.59979625578436 2.59979625578436 2.59979625578436 2.59979625578436 2.59979625578436 2.59979625578436 2.59979625578436 2.59979625578436 2.59979625578436 2.59979625578436 2.59979625578436 2.59979625578436 2.59979625578436 2.59979625578436 2.59979625578436 2.59979625578436 2.59979625578436 2.59979625578436 2.59979625578436 2.59979625578436 2.59979625578436 2.59979625578436 2.59979625578436 2.59979625578436 2.59979625578436 2.59979625578436 3.37212247467824 2.59979625578436 2.59979625578436 2.59979625578436 2.59979625578436 2.59979625578436 2.59979625578436 2.59979625578436 2.59979625578436 2.59979625578436 2.59979625578436 2.59979625578436 2.59979625578436 2.59979625578436 2.59979625578436 2.59979625578436 2.59979625578436 2.59979625578436 2.59979625578436 2.59979625578436 2.59979625578436 2.59979625578436 2.59979625578436 2.59979625578436 2.59979625578436 2.59979625578436 2.59979625578436 2.59979625578436 2.59979625578436 2.59979625578436 2.59979625578436 2.59979625578436 2.59979625578436 2.59979625578436 2.59979625578436 2.59979625578436 2.59979625578436 2.59979625578436 2.59979625578436 2.59979625578436 2.59979625578436 2.59979625578436 2.59979625578436 2.59979625578436 2.59979625578436 2.59979625578436 2.59979625578436 2.59979625578436 2.59979625578436 2.59979625578436 2.59979625578436 2.59979625578436 2.59979625578436 2.59979625578436 2.59979625578436 2.59979625578436 2.59979625578436 2.59979625578436 3.03824441707797 2.59979625578436 2.59979625578436 2.59979625578436 2.59979625578436 2.59979625578436 3.32834234306411 2.59979625578436 2.59979625578436 2.59979625578436 2.59979625578436 2.59979625578436 2.59979625578436 2.59979625578436 2.59979625578436 2.59979625578436 2.59979625578436 2.59979625578436 2.59979625578436 2.59979625578436 2.59979625578436 2.59979625578436 2.59979625578436 2.59979625578436 2.59979625578436 2.59979625578436 2.59979625578436 2.59979625578436 2.59979625578436 2.59979625578436 2.59979625578436 2.59979625578436 2.59979625578436 2.59979625578436 2.59979625578436 2.59979625578436 2.59979625578436 2.59979625578436 2.59979625578436 2.59979625578436 3.38823800246194 2.59979625578436 2.59979625578436 2.59979625578436 2.59979625578436 2.59979625578436 2.59979625578436 2.59979625578436 2.59979625578436 2.59979625578436 2.59979625578436 3.18241641221583 2.59979625578436 3.09669850574795 2.59979625578436 2.59979625578436 2.59979625578436 2.59979625578436 2.59979625578436 2.59979625578436 2.59979625578436 2.59979625578436 2.59979625578436 2.59979625578436 2.59979625578436 2.59979625578436 3.33191960041971 2.59979625578436 2.59979625578436 2.59979625578436 2.59979625578436 2.59979625578436 2.59979625578436 2.59979625578436 2.59979625578436 2.59979625578436 2.59979625578436 2.59979625578436 2.59979625578436 2.59979625578436 2.59979625578436 2.59979625578436 2.59979625578436 2.59979625578436 2.59979625578436 2.59979625578436 2.59979625578436 2.59979625578436 2.59979625578436 2.59979625578436 2.59979625578436 2.59979625578436 2.59979625578436 2.59979625578436 2.59979625578436 2.59979625578436 2.59979625578436 3.09039111622633 2.59979625578436 2.59979625578436 2.59979625578436 3.0979139950087 2.59979625578436 2.59979625578436 2.59979625578436 2.59979625578436 2.59979625578436 3.89857391772217 2.59979625578436 2.59979625578436 2.59979625578436 2.59979625578436 2.59979625578436 2.59979625578436 2.59979625578436 2.59979625578436 2.59979625578436 2.59979625578436 2.59979625578436 2.59979625578436 2.59979625578436 2.59979625578436 2.59979625578436 2.59979625578436 2.59979625578436 2.59979625578436 2.59979625578436 2.59979625578436 2.59979625578436 2.59979625578436 2.59979625578436 3.7907200031936 3.06852274975295 2.59979625578436 2.59979625578436 2.59979625578436 2.59979625578436 2.59979625578436 2.59979625578436 2.59979625578436 2.59979625578436 2.59979625578436 2.59979625578436 2.59979625578436 2.59979625578436 2.59979625578436 3.13246240288098 2.59979625578436 2.59979625578436 2.59979625578436 2.59979625578436 2.59979625578436 2.59979625578436 2.59979625578436 3.08092639916607 2.59979625578436 2.59979625578436 2.59979625578436 2.59979625578436 2.59979625578436 2.59979625578436 2.59979625578436 2.59979625578436 2.59979625578436 2.59979625578436 2.59979625578436 2.59979625578436 3.4011667831687 2.59979625578436 2.59979625578436 2.59979625578436 2.59979625578436 2.59979625578436 2.59979625578436 2.59979625578436 2.59979625578436 2.59979625578436 2.59979625578436 2.59979625578436 2.59979625578436 2.59979625578436 2.59979625578436 3.65244182252435 2.59979625578436 3.09839870207427 3.96972477823591 2.59979625578436 2.59979625578436 3.08773589500831 2.59979625578436 2.59979625578436 2.59979625578436 2.59979625578436 2.59979625578436 2.59979625578436 2.59979625578436 2.59979625578436 2.59979625578436 2.59979625578436 2.59979625578436 2.59979625578436 3.38877233985551 2.59979625578436 2.59979625578436 2.59979625578436 3.3940982972193 2.59979625578436 2.59979625578436 2.59979625578436 2.59979625578436 2.59979625578436 2.59979625578436 2.59979625578436 2.59979625578436 2.59979625578436 2.59979625578436 2.59979625578436 2.59979625578436 2.59979625578436 2.59979625578436 2.59979625578436 2.59979625578436 2.59979625578436 2.59979625578436 2.59979625578436 2.59979625578436 2.59979625578436 2.59979625578436 2.59979625578436 2.59979625578436 2.59979625578436 2.59979625578436 2.59979625578436 2.59979625578436 2.59979625578436 2.59979625578436 2.59979625578436 2.59979625578436 2.59979625578436 2.59979625578436 2.59979625578436 2.59979625578436 2.59979625578436 3.13261469345293 2.59979625578436 2.59979625578436 2.59979625578436 2.59979625578436 2.59979625578436 2.59979625578436 2.59979625578436 2.59979625578436 2.59979625578436 3.15916706065669 2.59979625578436 2.59979625578436 2.59979625578436 3.26884182041456 2.59979625578436 2.59979625578436 3.38144601411272 2.59979625578436 2.59979625578436 2.59979625578436 2.59979625578436 2.59979625578436 2.59979625578436 3.490403922 2.59979625578436 2.59979625578436 2.59979625578436 2.59979625578436 2.59979625578436 2.59979625578436 3.29703488223369 2.59979625578436 2.59979625578436 2.59979625578436 2.59979625578436 2.59979625578436 2.59979625578436 3.53306774720939 2.59979625578436 2.59979625578436 3.47693337962058 2.59979625578436 3.13786835974162 2.59979625578436 2.59979625578436 2.59979625578436 2.59979625578436 2.59979625578436 2.59979625578436 2.59979625578436 2.59979625578436 2.59979625578436 2.59979625578436 2.59979625578436 2.59979625578436 2.59979625578436 2.59979625578436 2.59979625578436 2.59979625578436 2.59979625578436 2.59979625578436 2.59979625578436 2.59979625578436 2.59979625578436 2.59979625578436 3.11933717459368 2.59979625578436 3.27040979766199 3.07195668903267 2.59979625578436 3.23107304392998 2.59979625578436 2.59979625578436 2.59979625578436 4.18858767721428 3.13125931646859 2.59979625578436 2.59979625578436 2.59979625578436 2.59979625578436 2.59979625578436 2.59979625578436 3.34037266712788 2.59979625578436 3.05543704798616 2.59979625578436 2.59979625578436 2.59979625578436 2.59979625578436 2.59979625578436 2.59979625578436 2.59979625578436 3.40508134271753 2.59979625578436 2.59979625578436 3.43507825794058 2.59979625578436 2.59979625578436 2.59979625578436 2.59979625578436 2.59979625578436 2.59979625578436 3.87657932119472 2.59979625578436 2.59979625578436 2.59979625578436 2.59979625578436 2.59979625578436 2.59979625578436 3.22556948593357 2.59979625578436 2.59979625578436 2.59979625578436 2.59979625578436 2.59979625578436 3.07142817417063 2.59979625578436 2.59979625578436 2.59979625578436 2.59979625578436 2.59979625578436 2.59979625578436 2.59979625578436 2.59979625578436 2.59979625578436 2.59979625578436 2.59979625578436 2.59979625578436 2.59979625578436 2.59979625578436 3.10712921319811 3.37519338652555 2.59979625578436 2.59979625578436 2.59979625578436 2.59979625578436 3.37057561147686 2.59979625578436 2.59979625578436 2.59979625578436 3.15150067151979 2.59979625578436 2.59979625578436 2.59979625578436 2.59979625578436 3.25651977128008 2.59979625578436 3.1553627006671 2.59979625578436 2.59979625578436 3.13327665589051 2.59979625578436 2.59979625578436 2.59979625578436 2.59979625578436 2.59979625578436 2.59979625578436 2.59979625578436 2.59979625578436 2.59979625578436 2.59979625578436 2.59979625578436 2.59979625578436 2.59979625578436 2.59979625578436 2.59979625578436 2.59979625578436 2.59979625578436 2.59979625578436 2.59979625578436 3.35798233036586 3.13899408145671 2.59979625578436 2.59979625578436 2.59979625578436 2.59979625578436 3.16597009136717 2.59979625578436 2.59979625578436 2.59979625578436 3.1975645660093 2.59979625578436 2.59979625578436 2.59979625578436 2.59979625578436 2.59979625578436 3.43317001835428 2.59979625578436 2.59979625578436 2.59979625578436 2.59979625578436 2.59979625578436 2.59979625578436 3.33689537073237 2.59979625578436 2.59979625578436 3.92205209737917 2.59979625578436 2.59979625578436 2.59979625578436 2.59979625578436 3.04131369721671 2.59979625578436 2.59979625578436 2.59979625578436 2.59979625578436 2.59979625578436 2.59979625578436 2.59979625578436 2.59979625578436 2.59979625578436 2.59979625578436 2.59979625578436 2.59979625578436 2.59979625578436 2.59979625578436 2.59979625578436 2.59979625578436 2.59979625578436 2.59979625578436 2.59979625578436 2.59979625578436 2.59979625578436 2.59979625578436 3.11225860773288 2.59979625578436 2.59979625578436 2.59979625578436 2.59979625578436 2.59979625578436 2.59979625578436 3.34167827884767 2.59979625578436 2.59979625578436 2.59979625578436 2.59979625578436 2.59979625578436 2.59979625578436 2.59979625578436 2.59979625578436 2.59979625578436 2.59979625578436 2.59979625578436 2.59979625578436 2.59979625578436 2.59979625578436 2.59979625578436 2.59979625578436 2.59979625578436 2.59979625578436 2.59979625578436 2.59979625578436 3.44951294888695 2.59979625578436 2.59979625578436 2.59979625578436 2.59979625578436 2.59979625578436 2.59979625578436 2.59979625578436 2.59979625578436 2.59979625578436 2.59979625578436 2.59979625578436 2.59979625578436 2.59979625578436 2.59979625578436 2.59979625578436 2.59979625578436 2.59979625578436 2.59979625578436 2.59979625578436 2.59979625578436 2.59979625578436 2.59979625578436 2.59979625578436 2.59979625578436 2.59979625578436 2.59979625578436 2.59979625578436 2.59979625578436 2.59979625578436 2.59979625578436 2.59979625578436 2.59979625578436 2.59979625578436 2.59979625578436 2.59979625578436 2.59979625578436 2.59979625578436 2.59979625578436 2.59979625578436 2.59979625578436 2.59979625578436 2.59979625578436 2.59979625578436 3.14201754722178 2.59979625578436 2.59979625578436 2.59979625578436 2.59979625578436 2.59979625578436 2.59979625578436 2.59979625578436 2.59979625578436 2.59979625578436 2.59979625578436 2.59979625578436 2.59979625578436 2.59979625578436 2.59979625578436 2.59979625578436 2.59979625578436 2.59979625578436 2.59979625578436 2.59979625578436 2.59979625578436 2.59979625578436 2.59979625578436 2.59979625578436 2.59979625578436 2.59979625578436 2.59979625578436 2.59979625578436 2.59979625578436 3.20273864989596 2.59979625578436 2.59979625578436 2.59979625578436 2.59979625578436 2.59979625578436 2.59979625578436 2.59979625578436 2.59979625578436 2.59979625578436 2.59979625578436 2.59979625578436 2.59979625578436 2.59979625578436 2.59979625578436 2.59979625578436 2.59979625578436 2.59979625578436 2.59979625578436 2.59979625578436 2.59979625578436 2.59979625578436 2.59979625578436 2.59979625578436 2.59979625578436 2.59979625578436 2.59979625578436 2.59979625578436 2.59979625578436 2.59979625578436 2.59979625578436 2.59979625578436 2.59979625578436 2.59979625578436 2.59979625578436 2.59979625578436 2.59979625578436 2.59979625578436 2.59979625578436 2.59979625578436 2.59979625578436 2.59979625578436 2.59979625578436 2.59979625578436 2.59979625578436 2.59979625578436 2.59979625578436 2.59979625578436 2.59979625578436 2.59979625578436 2.59979625578436 2.59979625578436 2.59979625578436 2.59979625578436 2.59979625578436 2.59979625578436 2.59979625578436 2.59979625578436 2.59979625578436 2.59979625578436 2.59979625578436 2.59979625578436 2.59979625578436 2.59979625578436 2.59979625578436 2.59979625578436 2.59979625578436 2.59979625578436 2.59979625578436 2.59979625578436 2.59979625578436 2.59979625578436 2.59979625578436 2.59979625578436 2.59979625578436 2.59979625578436 2.59979625578436 2.59979625578436 2.59979625578436 2.59979625578436 2.59979625578436 2.59979625578436 2.59979625578436 2.59979625578436 2.59979625578436 2.59979625578436 2.59979625578436 2.59979625578436 2.59979625578436 2.59979625578436
Manes.09G024100.v6.1 2.59979625578436 2.59979625578436 2.59979625578436 2.59979625578436 2.59979625578436 2.59979625578436 2.59979625578436 2.59979625578436 2.59979625578436 2.59979625578436 2.59979625578436 2.59979625578436 2.59979625578436 2.59979625578436 2.59979625578436 2.59979625578436 4.14342022304151 2.59979625578436 2.59979625578436 2.59979625578436 2.59979625578436 3.25601641733816 2.59979625578436 2.59979625578436 2.59979625578436 2.59979625578436 3.7059866091091 2.59979625578436 2.59979625578436 2.59979625578436 2.59979625578436 3.49600148751274 2.59979625578436 2.59979625578436 2.59979625578436 2.59979625578436 3.39406740467135 2.59979625578436 2.59979625578436 2.59979625578436 2.59979625578436 4.09512107142132 2.59979625578436 2.59979625578436 3.19842031549437 2.59979625578436 4.23189972093903 2.59979625578436 2.59979625578436 2.59979625578436 2.59979625578436 3.62754700466668 3.1269057721942 2.59979625578436 2.59979625578436 2.59979625578436 3.72490722702518 2.59979625578436 2.59979625578436 2.59979625578436 2.59979625578436 3.13655648183482 2.59979625578436 2.59979625578436 2.59979625578436 2.59979625578436 3.16805095130771 2.59979625578436 3.12093291120984 2.59979625578436 2.59979625578436 4.10305699736415 2.59979625578436 2.59979625578436 2.59979625578436 2.59979625578436 3.9437380773174 2.59979625578436 2.59979625578436 2.59979625578436 3.19937689101105 3.23212901003371 2.59979625578436 3.47624966748319 2.59979625578436 2.59979625578436 2.59979625578436 2.59979625578436 2.59979625578436 2.59979625578436 2.59979625578436 4.45775976468133 2.59979625578436 2.59979625578436 2.59979625578436 2.59979625578436 2.59979625578436 3.69094858598147 2.59979625578436 2.59979625578436 2.59979625578436 2.59979625578436 3.6032494770633 2.59979625578436 2.59979625578436 2.59979625578436 2.59979625578436 3.50401259452966 2.59979625578436 2.59979625578436 2.59979625578436 2.59979625578436 3.05008182588941 2.59979625578436 2.59979625578436 2.59979625578436 2.59979625578436 3.45406892818204 2.59979625578436 2.59979625578436 2.59979625578436 2.59979625578436 3.30107830576528 2.59979625578436 2.59979625578436 2.59979625578436 2.59979625578436 4.05597743526231 2.59979625578436 2.59979625578436 2.59979625578436 2.59979625578436 3.43400258277707 2.59979625578436 2.59979625578436 2.59979625578436 2.59979625578436 3.42743776871339 2.59979625578436 2.59979625578436 2.59979625578436 2.59979625578436 3.39336865034197 3.03461879545996 2.59979625578436 2.59979625578436 2.59979625578436 3.05552170562978 2.59979625578436 2.59979625578436 2.59979625578436 3.17781093920006 3.57958220175784 2.59979625578436 2.59979625578436 2.59979625578436 3.13846362547094 3.97532631382236 2.59979625578436 2.59979625578436 2.59979625578436 2.59979625578436 2.59979625578436 2.59979625578436 2.59979625578436 2.59979625578436 2.59979625578436 3.07465554562221 2.59979625578436 2.59979625578436 2.59979625578436 2.59979625578436 3.12628544447371 3.06384658117584 2.59979625578436 2.59979625578436 2.59979625578436 3.48071335577149 2.59979625578436 2.59979625578436 2.59979625578436 2.59979625578436 2.59979625578436 2.59979625578436 2.59979625578436 2.59979625578436 2.59979625578436 3.83815824780461 2.59979625578436 2.59979625578436 2.59979625578436 2.59979625578436 2.59979625578436 3.9523181608922 2.59979625578436 2.59979625578436 2.59979625578436 2.59979625578436 4.35813568019582 2.59979625578436 2.59979625578436 2.59979625578436 3.16689536194367 3.23076972745041 3.83335999253602 2.59979625578436 2.59979625578436 2.59979625578436 2.59979625578436 2.59979625578436 2.59979625578436 2.59979625578436 2.59979625578436 3.42444996502386 2.59979625578436 2.59979625578436 2.59979625578436 2.59979625578436 4.54549579850851 3.20006221402401 2.59979625578436 3.07737644082094 2.59979625578436 3.85008759048063 2.59979625578436 2.59979625578436 2.59979625578436 2.59979625578436 2.59979625578436 2.59979625578436 3.0312983665093 2.59979625578436 2.59979625578436 3.56420162476325 2.59979625578436 3.34376290195548 2.59979625578436 2.59979625578436 3.19240955863012 2.59979625578436 2.59979625578436 2.59979625578436 2.59979625578436 3.26876126171489 3.08827779899346 2.59979625578436 2.59979625578436 2.59979625578436 3.62465870022392 3.06159220116022 2.59979625578436 2.59979625578436 2.59979625578436 4.64042668928219 3.01582169102262 2.59979625578436 2.59979625578436 2.59979625578436 3.14550218000467 3.17608306896042 2.59979625578436 2.59979625578436 2.59979625578436 3.23387456029662 2.59979625578436 2.59979625578436 2.59979625578436 2.59979625578436 3.97044904326303 2.59979625578436 2.59979625578436 3.09404548459673 2.59979625578436 4.25074741121671 2.59979625578436 3.07270803269098 2.59979625578436 2.59979625578436 2.59979625578436 3.23672803855937 2.59979625578436 3.13480110438984 2.59979625578436 2.59979625578436 3.41008409776741 2.59979625578436 2.59979625578436 2.59979625578436 2.59979625578436 2.59979625578436 3.17749061347233 2.59979625578436 2.59979625578436 2.59979625578436 3.95987610933126 2.59979625578436 2.59979625578436 2.59979625578436 2.59979625578436 3.09900823605374 3.05906766596064 2.59979625578436 2.59979625578436 2.59979625578436 3.83366973273459 2.59979625578436 2.59979625578436 2.59979625578436 2.59979625578436 3.67305830484125 3.60867516167484 2.59979625578436 3.02411260142883 2.59979625578436 3.8617926093845 2.59979625578436 3.18526268121318 2.59979625578436 3.24931906988771 2.59979625578436 2.59979625578436 2.59979625578436 2.59979625578436 2.59979625578436 3.08982373625139 2.59979625578436 2.59979625578436 2.59979625578436 3.62768581900999 4.85089062593842 2.59979625578436 3.14710624753656 2.59979625578436 2.59979625578436 4.08680529367878 2.59979625578436 2.59979625578436 2.59979625578436 2.59979625578436 3.09304328024829 2.59979625578436 2.59979625578436 2.59979625578436 2.59979625578436 3.40503430776885 2.59979625578436 2.59979625578436 2.59979625578436 2.59979625578436 3.40050620406403 2.59979625578436 2.59979625578436 2.59979625578436 2.59979625578436 3.58791938660392 2.59979625578436 2.59979625578436 2.59979625578436 3.37363417613735 3.38144601411272 2.59979625578436 2.59979625578436 2.59979625578436 2.59979625578436 3.45536050003636 2.59979625578436 2.59979625578436 2.59979625578436 3.15779812644779 3.38788451366808 3.03313128025029 2.59979625578436 3.15037536408807 2.59979625578436 2.59979625578436 3.02864738326235 2.59979625578436 2.59979625578436 2.59979625578436 3.09522200693535 2.59979625578436 2.59979625578436 3.30161108955818 2.59979625578436 2.59979625578436 3.52142398693927 2.59979625578436 2.59979625578436 3.26768129077464 2.59979625578436 3.35812029621829 2.59979625578436 2.59979625578436 2.59979625578436 2.59979625578436 2.59979625578436 2.59979625578436 2.59979625578436 2.59979625578436 2.59979625578436 3.75208894865734 2.59979625578436 2.59979625578436 2.59979625578436 2.59979625578436 3.35977791636333 3.47516363191189 2.59979625578436 2.59979625578436 2.59979625578436 3.54002058805831 2.59979625578436 2.59979625578436 2.59979625578436 2.59979625578436 3.69209890104218 2.59979625578436 2.59979625578436 2.59979625578436 3.88651700217446 2.59979625578436 2.59979625578436 3.71156365949856 2.59979625578436 2.59979625578436 3.12630467899536 2.59979625578436 2.59979625578436 2.59979625578436 2.59979625578436 4.00299839987978 3.04792100866332 3.07202167120568 2.59979625578436 2.59979625578436 4.46532635164664 2.59979625578436 2.59979625578436 2.59979625578436 2.59979625578436 3.70021863252178 3.39871373980224 3.36314563101168 2.59979625578436 2.59979625578436 5.36175830100149 3.2656464759195 2.59979625578436 2.59979625578436 2.59979625578436 3.81858355899046 2.59979625578436 2.59979625578436 2.59979625578436 2.59979625578436 2.59979625578436 2.59979625578436 3.02191542271198 2.59979625578436 2.59979625578436 3.65809315207231 2.59979625578436 2.59979625578436 2.59979625578436 2.59979625578436 5.04586757332816 2.59979625578436 2.59979625578436 2.59979625578436 2.59979625578436 3.19855137885276 3.34678284603657 2.59979625578436 2.59979625578436 2.59979625578436 2.59979625578436 3.04596543434785 2.59979625578436 2.59979625578436 2.59979625578436 2.59979625578436 4.20453649528686 2.59979625578436 2.59979625578436 2.59979625578436 2.59979625578436 2.59979625578436 3.0490669307664 2.59979625578436 2.59979625578436 2.59979625578436 3.88319342047443 2.59979625578436 2.59979625578436 2.59979625578436 2.59979625578436 3.28610162710445 2.59979625578436 2.59979625578436 2.59979625578436 2.59979625578436 2.59979625578436 2.59979625578436 3.30109143257354 2.59979625578436 2.59979625578436 3.44589270512451 2.59979625578436 2.59979625578436 2.59979625578436 2.59979625578436 3.85139139287403 2.59979625578436 2.59979625578436 2.59979625578436 2.59979625578436 3.83292023859456 2.59979625578436 2.59979625578436 2.59979625578436 2.59979625578436 3.65399748847355 3.03997188674666 2.59979625578436 2.59979625578436 2.59979625578436 2.59979625578436 2.59979625578436 2.59979625578436 2.59979625578436 2.59979625578436 4.50234018408258 2.59979625578436 2.59979625578436 2.59979625578436 3.23124158278061 3.4978365852273 3.29025677866774 2.59979625578436 2.59979625578436 2.59979625578436 4.592960234651 3.63157338889014 2.59979625578436 2.59979625578436 2.59979625578436 5.57613104564656 2.59979625578436 2.59979625578436 3.35753510202584 3.83844866546774 4.57797754317005 2.59979625578436 2.59979625578436 2.59979625578436 2.59979625578436 2.59979625578436 2.59979625578436 2.59979625578436 2.59979625578436 2.59979625578436 4.3514402719106 2.85685819631722 2.59979625578436 2.59979625578436 3.83293262816591 2.59979625578436 3.82456533079323 2.59979625578436 2.59979625578436 2.59979625578436 2.59979625578436 2.59979625578436 2.59979625578436 2.59979625578436 2.59979625578436 2.59979625578436 2.59979625578436 2.59979625578436 2.59979625578436 2.59979625578436 2.59979625578436 3.31465907983017 2.59979625578436 2.59979625578436 2.59979625578436 2.59979625578436 2.59979625578436 2.59979625578436 2.59979625578436 2.59979625578436 2.59979625578436 2.59979625578436 3.12826845074903 2.59979625578436 2.59979625578436 2.59979625578436 3.31429537738927 2.59979625578436 2.59979625578436 2.59979625578436 2.59979625578436 3.13052693773863 2.59979625578436 2.59979625578436 2.59979625578436 2.59979625578436 3.53794707022842 2.59979625578436 2.59979625578436 2.59979625578436 2.59979625578436 3.36272800854502 3.05399940778521 2.59979625578436 2.59979625578436 3.21559004798566 2.59979625578436 2.59979625578436 2.59979625578436 2.59979625578436 2.59979625578436 3.29612907983554 2.59979625578436 2.59979625578436 2.59979625578436 2.59979625578436 2.59979625578436 2.59979625578436 2.59979625578436 2.59979625578436 2.59979625578436 4.46039545678925 3.13092838849174 2.59979625578436 2.59979625578436 2.59979625578436 3.41035805204073 2.59979625578436 2.59979625578436 2.59979625578436 2.59979625578436 3.649182354296 2.59979625578436 3.64820718768316 2.59979625578436 2.59979625578436 2.59979625578436 3.09747954102011 2.59979625578436 2.59979625578436 2.59979625578436 3.06980125949796 2.59979625578436 2.59979625578436 2.59979625578436 2.59979625578436 2.59979625578436 2.59979625578436 2.59979625578436 2.59979625578436 3.80627578985095 3.3444210447866 3.0324307448167 2.59979625578436 2.59979625578436 3.09477353892355 2.59979625578436 3.78119010223562 2.98900452407651 2.59979625578436 2.59979625578436 2.59979625578436 3.24163335600191 3.2546236740327 2.59979625578436 2.59979625578436 2.59979625578436 4.86915647433068 2.59979625578436 2.59979625578436 2.59979625578436 2.59979625578436 3.93812031678581 2.59979625578436 2.59979625578436 2.59979625578436 2.59979625578436 2.59979625578436 2.59979625578436 2.59979625578436 3.80092819596319 2.59979625578436 4.39557409222477 3.14301693326046 2.59979625578436 2.59979625578436 3.21892146666363 4.29452509294461 2.59979625578436 2.59979625578436 2.59979625578436 2.59979625578436 3.56630584808651 3.15933867912396 2.59979625578436 2.59979625578436 2.59979625578436 4.11977767050385 3.61555750542542 2.59979625578436 2.59979625578436 3.35379231418697 4.28094334797748 2.59979625578436 2.59979625578436 3.71512645345224 2.59979625578436 2.59979625578436 3.38629528969851 2.59979625578436 2.59979625578436 2.59979625578436 3.91632379626202 2.59979625578436 2.59979625578436 2.59979625578436 2.59979625578436 4.66691116132396 2.59979625578436 3.37724948770933 2.59979625578436 2.59979625578436 3.57184811756203 2.59979625578436 2.59979625578436 2.59979625578436 2.59979625578436 3.96536639179174 2.59979625578436 2.59979625578436 2.59979625578436 2.59979625578436 5.2882945707543 3.25239247268295 2.59979625578436 2.59979625578436 2.59979625578436 3.03967187552959 2.59979625578436 2.59979625578436 2.59979625578436 2.59979625578436 3.27961246069983 2.59979625578436 2.59979625578436 2.59979625578436 3.12790887429037
Manes.09G024200.v6.1 3.90304917696163 4.12294770149171 4.66507437105503 4.55895908692314 4.41001581232556 4.54151371017192 4.11794181036883 4.15893494855481 3.68641773527526 3.73003826736833 4.04588000666392 3.75305814511114 4.23839587352944 4.91064980434831 3.87071312468724 3.92863505642227 4.64765246602594 2.59979625578436 4.06282315022221 4.37243313713793 4.25497613031465 3.71802382302551 4.52438527472396 4.10739775889812 3.79016148847098 4.11052264858323 3.93938502784833 3.92507092375754 4.6971799235988 3.50726921022951 2.59979625578436 3.98579678132179 4.53470872863372 4.29887520277949 4.24570247635924 3.39941693038722 3.70972850317257 4.51105461208225 4.18178306660985 3.9132953724768 2.59979625578436 4.09512107142132 4.36431903329253 3.43514863882075 4.38944592065979 4.31353316897254 3.78296404426844 4.48031411248283 4.21253651476974 4.1714907707322 4.28394853566575 4.15017552397155 4.80709561830109 4.187023456859 3.30273000440967 3.9304637893889 4.28913622557043 4.00661723937192 4.23986962572266 4.66179640629556 4.25893962351384 3.65578745514055 4.64454692706066 2.59979625578436 4.41323720793179 3.78646219893462 4.640465388562 4.29033290707597 4.31253098329308 3.66434419373759 3.91911997008639 3.99142230427817 5.01114350333465 2.59979625578436 2.59979625578436 3.76998510658159 4.25398204200262 4.34219069872163 4.09571182980549 4.14619454260098 3.62413774721054 3.48717057272481 3.72904501437955 4.40276235525974 4.26018185025389 4.68656184688355 4.72849001254361 4.48022717817524 3.94591027918717 4.09951956387714 3.86934225889733 3.90601320041306 4.40587597646368 3.80347103851417 2.59979625578436 3.57536345356011 4.53546300320311 4.33427195750701 4.59767663755095 3.87799114124601 3.83555055270904 3.71519268625639 3.81724682798477 4.24180578980739 2.59979625578436 3.73453100833969 4.09179637093658 4.51188867859866 3.99350601859101 3.75626826634345 4.11398182628384 4.04294978892074 4.52547892003348 4.51424071057971 2.59979625578436 2.59979625578436 4.27523653244724 4.36091393563984 4.72052142870241 3.42147577135509 4.0845396550124 4.48992006147171 3.96473042717814 4.83102442209592 3.98832669621086 3.71922188825181 3.64047583210619 4.05597743526231 3.9016924230135 4.3942609594656 2.59979625578436 4.6304344826418 3.89346465527584 4.58308076359277 2.59979625578436 4.02340693972117 4.39902573701029 3.27858906737281 3.92849303385097 4.12443202986697 3.77288014353904 3.91839086569972 4.01015474211928 4.4271277685143 3.98424667947623 3.7839530082026 4.51648064372534 4.46243638093408 4.2807441870613 4.9128248976036 4.34615749599936 3.58821161658991 4.23988316562346 4.25095135806235 3.98407844717818 4.16479784430179 4.14959984514453 4.18642891852681 4.39163886657456 3.72583742587149 3.85466741170225 4.22652105633247 4.21614286819465 4.62178841464404 4.14025228082693 4.24470430342269 4.92804636670753 3.97782670099057 2.59979625578436 3.60579276956614 3.86323668388114 4.14353522123384 4.26216570186508 4.19730131279832 3.31397370621681 4.19961073988961 4.79237329793659 4.35241534275792 4.01527911035498 2.59979625578436 3.85702311046358 3.7452094486246 3.97530764655969 4.81397495158542 4.47958800947716 3.76194308366252 3.84039625770601 4.15144122302112 4.66279771156836 4.46203059144538 4.88509059412479 4.43664274136861 4.22648295032079 3.9523181608922 4.88045283577513 4.79345558548061 3.77457475802958 4.06811801240991 3.72991322685409 4.5612652838314 4.11255715332413 4.08606763700997 2.59979625578436 4.09050093143674 4.1635894685661 4.46404324423256 4.33279838039556 3.6721575975959 4.52813866141475 5.03159042778281 3.77367409578493 4.47402566789041 3.73616914873223 4.12801552226105 4.20284137768428 4.37106276408977 3.88939346655647 4.48287256068047 4.22440829113689 4.12710400621029 4.58432911874376 3.4196932705789 4.11709928690952 3.98768140496578 4.96730101076528 4.56517324874632 5.3297934882194 3.35455894485225 2.59979625578436 4.35276850950065 4.45423644261705 4.55268586251302 3.74610372025746 3.94044672350216 4.5493610224684 3.95655090808207 3.93232793663572 3.61980732414009 4.29155287755991 4.00773958451904 4.5909319286947 4.09210679568761 3.9649881923046 4.11249792924364 3.85811329352611 4.73466045691411 4.31647621367309 4.33900063062576 3.84275066011716 4.29648576707754 4.29065718767539 3.67861131213525 3.73114165719934 3.84010289877045 4.43221597883914 4.09152716741015 2.59979625578436 4.27904251725738 4.16829318121095 4.66556100766686 4.10081705829609 3.81285093634252 4.11646012616742 3.76378988163664 4.24428044522628 4.22994528057576 4.2053627600211 4.15672155169245 4.13903332660822 3.73951463753616 4.01373665405877 3.68464331108315 3.14632375028407 4.10654547416867 4.41857129960668 4.041266989257 4.0519827123917 6.23259248789457 4.25161846552987 4.53265738187991 4.47301574106497 3.87580723572066 3.39696096412707 4.82682065634002 4.60624524558677 4.3517194203306 4.00623011513918 3.85678697401281 4.67229681435703 4.93972841711316 4.33277230110226 4.08016425167388 4.03972684270007 4.94710347313634 4.27319097557371 4.26351711434678 5.47575413484643 4.44102364689995 4.35563274075476 4.61803699038939 4.59918742776585 4.7221402638114 4.05051050385255 4.04580551179995 4.29857205127071 4.49843194562584 4.66394633471093 3.40968187193882 4.68163425329869 4.24548838309499 4.19806857068856 4.0045116969728 4.30542979588159 4.11375323641147 4.93992216853494 4.63807923878992 3.87592867535044 4.41593574299253 4.75534386709362 4.45645018623773 4.45549841052631 4.46317171224782 4.25565820313127 5.20376789874096 4.53940249462993 4.33372626996016 4.34287252424225 3.94015693958375 4.68205550810011 4.37718614881509 4.12067944249787 4.45459824340433 2.59979625578436 4.14236215438059 4.45649786264518 4.37568980282111 3.9019430405112 3.69595611578435 4.80127239251849 3.95170531752831 4.15940258692225 2.59979625578436 3.96591255596935 3.84804290290565 3.96156473992612 4.61731451888556 4.35587693473554 3.72640000002685 4.59274071790841 3.88161705284129 5.09165806693915 3.69767045161778 4.02977953118524 3.63688284357859 4.33316711053762 4.32289314903128 4.6593180930254 4.34340314449721 4.46400962849903 4.11209091169056 4.06457928231028 3.78439908668882 4.45746987279721 3.90309311893991 4.14852534814162 4.51384744008931 4.64145191676514 4.34118150356424 4.11702790825811 4.49489194081136 4.7713258985777 3.63148108676377 3.54237083727351 3.4497260527321 3.66154325580684 4.32188983638713 4.42999634919622 4.2003323745881 4.22683970037092 3.78564216104851 3.89848102328544 4.33218952926737 4.28585390171517 4.21903534029838 3.57160092862148 4.65338758964895 4.12571648205588 4.48564450426355 3.8234705398892 3.33541046017207 3.66056050234826 2.59979625578436 4.46329378747734 2.59979625578436 4.98046489117919 2.59979625578436 4.68443484711575 3.89192765722892 4.53951708861522 3.52286694781948 3.99398587758253 4.00586041866315 4.44869885102738 4.80879643523318 4.37965399763471 4.07260146844506 4.28079282277433 4.16841990036692 3.73805869531567 4.16409055211725 3.74177090403687 4.47675250316703 3.33632745006729 3.90470660337683 4.26509079117812 4.24250336522236 4.29953123061593 2.59979625578436 4.04971950946239 2.59979625578436 3.48895088648259 4.82067765546056 5.67560351363711 3.92710190049959 4.30486787384004 4.32851858941101 4.7581620246034 4.58537103009636 4.31111376589282 4.79928741903788 4.2887863737032 4.25078605737588 4.83435916613862 4.26577629052043 4.46933992480537 4.32017607840198 4.93763311385651 4.34730646413874 4.66092478254737 4.47701274241221 4.62648645315871 4.45198754182281 4.1607925347727 4.52356964847212 4.3655324545693 3.81475446445788 4.38397323191032 3.20412094079488 5.96092237770421 4.73960780540194 4.22349453169369 4.48065700814165 4.18715638109927 4.17181234696047 3.65452862104187 3.61979586901477 4.7106484346819 4.25428728367342 3.96902988370369 4.46409154789629 3.88252562402422 4.22075277680449 3.95952796976386 3.47010227507714 5.04033075881743 3.89736573842457 4.21197208491919 4.15578150694273 3.63807990455992 4.31867212949369 4.21915361101809 4.27547637306716 4.18499870801972 4.55037642166237 4.69791007343076 4.80068108666889 4.08507041944101 4.43805265115603 4.25565206702937 4.00303227587235 3.97368906783729 4.52258920384425 4.05590087440007 3.54425400981323 4.16685226062729 4.48823527784576 2.59979625578436 4.25462983397781 4.62605790548004 4.35718180429058 4.47951121735229 4.47081803567938 4.60879282595099 4.53043066048127 4.67879999156566 3.91210167410363 4.08277547635013 4.57946966740648 4.23244465111656 4.22404722437942 4.5373060117903 3.85326458900264 4.09969168816921 3.79223580108878 3.95237156371883 3.80360243730964 4.13239208286991 4.1379321892826 4.30791017961941 4.2380593501779 3.72863384547488 4.11114275804066 4.93011703138554 4.42991844169191 4.15101044139279 4.10870367599951 4.38934841552105 4.63680127874729 4.38010865982772 4.13762696974401 4.09181682514192 4.35613533911391 4.48725059888347 4.53661176191968 4.47187155782771 4.03252185310994 4.03739579430553 4.98153723500313 4.2513258028549 4.11066704029542 3.56316175631973 4.73598754654691 4.32006382859075 4.09016514255001 4.51145898073153 4.20044154510195 4.55441476205649 5.07365174917435 3.20643697917781 4.49184761111685 4.0826506391643 4.06074005892778 4.55460246346214 4.55801317838577 4.12579064229111 4.16984419134157 4.36563812257671 4.27799672230626 3.74402143797072 3.88450556008927 3.83844866546774 4.00896060634066 4.62349821441189 4.03206207795829 3.67968789655313 3.48457547318 4.46762045722302 4.60579029938155 4.8386309382834 3.83323305475365 3.65775448958064 4.4149220817429 4.43404925937169 3.64488221720875 3.87431271864796 3.76610394418879 4.39498629146805 4.61704483245008 4.02763515929962 4.23682001680162 3.88534946764482 4.42613087120468 4.74399541057762 4.62297452227172 5.05036393299678 4.14329864046354 4.00524347023842 4.71782436636932 4.93692615926062 4.08372120898946 3.93578000728084 4.2161612464992 4.39289283435705 4.56421967781442 3.98665573556431 4.42980311231387 3.759045560907 4.18643650251617 4.59162761082002 4.45242969960317 3.52399980726882 4.27613165774428 4.23719193504669 3.63998240109009 5.68294604466827 4.48456474043965 4.37718843670022 4.93794310357392 4.88498330622259 4.79994000415699 3.91168402490604 3.78966341899362 3.86611458455853 4.50353963637714 4.75126445469023 4.62493721271462 4.19836735611816 4.88076607918977 4.36050489891026 4.2039632352587 4.15074057416713 3.8480818135128 4.07798847339554 4.95085585524024 4.45659818115774 4.50422311865572 3.46429402943855 2.59979625578436 4.19803609817857 4.22719409016126 4.09667551541647 4.71209149389011 4.64707510417904 5.03742792024162 4.91466211411522 4.28025371874054 4.66757617753741 2.59979625578436 3.98502212357155 4.43780699304006 4.98574003949392 4.14418559413127 5.0374023038791 4.46558264157305 4.04455789294339 4.22053982068854 4.28711904250441 4.07158411044521 4.40711821045092 4.50016438504584 3.95645175206502 4.83071134695812 5.00932095251831 3.91366803555386 4.68639098990266 5.22379754112146 4.55938616376552 4.36684631030824 4.41480218225622 4.61035451959304 3.78005305080069 5.16852811703316 4.55736363885622 4.33270486205612 3.44859642076762 4.13296184932386 4.49011859716757 2.59979625578436 4.45313015179493 3.84486432845572 4.23798872064255 4.64566728705136 4.20006188451688 4.09738380749577 4.53907579506267 3.8602790392649 4.03242885984334 3.81712267906517 5.36860663719731 4.42712282154806 4.27553572170227 4.01455699993738 4.09768642685337 4.22471582153861 4.25494085034792 3.78809560810359 4.00970268957735 3.7367292000299 4.32811009742049 3.86855701407901 4.7603110799949 4.06795467165858 4.49210420640252 3.93812031678581 4.16579770534861 4.37840394729619 5.37325073172936 4.49564968957774 2.59979625578436 3.19378284176863 4.79587404593374 4.69112030994813 4.36255775005225 4.32082125737398 4.4422187795895 3.32630363502723 4.52352929940721 2.59979625578436 4.57660686134531 5.20967417926483 4.33657181639478 4.00229533456592 4.42671592107781 4.33540133591835 4.49146939093824 4.65485542339702 4.57671970925237 3.89949653170754 4.18739966450359 3.39292817232686 4.80845173577725 4.09991899527981 3.97396347201287 5.09002733207081 4.63101652914655 2.59979625578436 4.0503771752365 2.59979625578436 4.92438738940303 4.42589571116674 3.95359024936194 4.28372591237757 4.24853291030848 5.41379756324773 4.24175702933032 4.85803541719254 4.35397056859398 4.13476385007122 4.30213756616131 4.18665828284468 5.1843397965818 4.18456146236112 4.64687085375687 4.40968004253821 5.61088024143791 4.10691714609519 4.28845683756932 4.44509448050585 3.72791025041151 3.76316945312276 3.92157768105601 4.04723583162002 4.30111401224888 4.56349374129477 4.49024405927477 4.91480881284053 3.47646435890152 3.78028546879817 4.12054939704212 4.32391163045759 5.74877049885484 4.47732323850407 4.40972648856649 3.75692974839097 4.46218209657253 4.90393905241348 3.31064883422489 4.39625072574258
Manes.09G024300.v6.1 5.36539008099781 5.48022326878392 4.52653167792787 6.68384522487697 5.81073713884421 7.88180122043145 5.8443785801528 6.87114734664496 6.54589650309179 5.11058145307655 4.68575643727568 4.69345330561032 6.27197183829946 5.35960304776762 4.34706556850732 6.83118832050743 6.91051222684654 9.10547321737104 6.77506445848201 4.71530009844949 7.40744594822834 6.48458975060459 5.83955792412527 7.21883406126958 5.71337260595003 5.03723622187339 6.6394041039755 7.36101579713328 6.30604175205766 4.67569251298684 5.57269766426799 5.37262365748727 6.66123565226681 6.72842106293722 5.12034276720145 6.27722497860035 6.59299961002928 6.14600731299979 6.323458205177 4.58798859356335 5.84846305605314 6.63701534045272 4.36431903329253 6.29517238658071 4.30718039443163 7.16166119047846 6.891474060502 8.137768550566 6.08421184165272 6.12487511898977 5.72855597536221 6.77258787289659 4.03861825400975 6.75265237285198 5.04564521897106 6.40951426879075 5.57907191215214 6.34062572054463 6.10561448472567 4.76195585472609 5.47598109331524 6.37477515311334 6.02704262112332 5.50880681331723 4.34436282076247 4.55943305771953 5.86233216259992 6.34090047669211 6.86492931648504 5.94481247892156 6.81825648928598 6.65704562010837 5.55661863084591 7.03943146197084 6.36759454527045 7.19622180573473 6.96430557586169 7.82625538814405 6.92496000253875 3.9950892813832 4.85350931968556 6.82738126404115 6.94476266225382 6.93732819743843 4.37894535409083 5.23976823389119 6.52996665103831 6.92498506455011 6.93876230059994 6.37072243052607 5.36681001978763 6.42882047824986 7.21449508022838 6.18412841948066 2.59979625578436 5.13213617046575 4.87590665811482 8.0239245560379 4.66506264514921 6.72021105238491 6.4594811018282 5.89438294624902 8.10083113928223 5.05301542975981 7.03778237732441 5.91805989740514 5.25563530532981 6.88983675282898 7.51197303497858 7.40657917521082 6.02120670815918 5.22879787031983 7.30149439536327 4.19729973343173 7.96305487256841 5.62515386607477 5.89928879374871 7.83673327363237 6.42558143130089 7.74123711852386 6.04937861051595 6.60476905599026 7.67269235148658 5.63173496839436 6.97632268874611 6.40230819284773 5.9677559283078 7.8614043787622 6.22887491053627 7.19767819143638 6.67387745631738 8.66392416742764 5.91859294088712 6.50107726679413 5.69618591814306 6.87491048688467 8.65305376066109 7.08276699453678 9.35718329766209 7.22134851604195 5.88063968450597 7.26176924011549 7.36527473113521 4.61442072623842 5.10431419054545 4.16989900314409 8.34024657615093 6.62896609155402 5.35074105250202 6.75329802676817 5.62827191330581 7.36418396528949 6.90727798135321 5.42514222080312 6.30215102746285 4.8682957641805 4.89218574813085 6.9307604946394 7.1889316143443 7.4833612890307 5.4097312642481 8.07934993663537 6.52193069762429 4.57954258934182 7.21490265459554 4.86825777150921 9.37274185569257 7.14723885138552 2.59979625578436 5.97601529176346 6.69926383745136 9.1085719329198 7.78748393117967 5.05125126151523 6.58323111028368 5.05442107645505 8.24002648251184 7.90482379629161 6.83679351814498 7.3090586589855 4.60531485396559 7.46279860190481 6.72451537432993 8.31971801550435 7.09666788459641 6.36182882858452 7.86478392465384 6.3202986284706 4.15556250339624 6.65193599094731 5.11948138656256 6.33488866488366 7.8429779901391 5.55041647191874 4.8005132944334 6.41327120014946 5.19376526581707 8.86970354226496 5.98199120373163 8.39896270974472 6.09839105210503 5.23577271984049 7.60067486254825 5.40871168023656 5.51891960605537 6.56321518135857 5.30126457579195 8.17491518162622 5.20441147370899 4.40929173294704 6.27362056045705 4.57937412793993 7.87463390064097 5.45446890449108 7.79114983292531 6.6570923508916 4.98472996125095 7.23882571741662 7.29442593194872 8.05188772201282 5.21297746315931 4.74654185212467 8.65547451109874 4.76135530682777 7.03586130717269 6.69318361468247 7.61217391480916 9.80800262380399 5.87583798697903 7.89911979377819 7.44894321273486 4.31952120829832 8.54129609814547 6.89046806178601 7.30834549393352 7.25544466204326 5.25916209610288 6.16237552355007 6.26673515375038 6.9043944246464 7.91574497007765 6.53456946319969 6.69137207051555 7.4077782472639 7.97691399406424 7.51777840558253 6.17750254336816 7.25841020614406 7.02977347784883 7.50030208838481 7.36926624978655 5.93622986589907 5.2336795059963 6.43549570574176 6.48179015974964 7.0972617467565 7.41906365288005 6.56044102954719 6.90420701509061 7.26691335796176 7.05136742076442 5.80740296379609 7.59492771755372 6.44733970482752 7.37796807714353 8.24224442099918 6.19038662165519 7.79949698542256 6.79676463351463 8.80619357844169 6.04464035338034 6.01619181686486 6.43518175846878 7.70121576391289 6.95665473322338 6.91789991391551 6.11418313584198 8.36552708220614 12.9331709768063 5.96748517725395 7.63681836340538 5.87577969286842 6.45352272003472 8.57767443575736 6.0344677279567 8.92922126488747 6.16177599264078 5.23851736719162 8.9273843598157 6.64437488933049 7.12843893429089 8.01241068352257 5.46190618516406 9.63682053284481 7.00719107129965 6.21014492077251 8.34035411751398 5.72952917654144 8.74464638250758 6.87502033184245 7.61883098718374 8.74810803631122 5.72090482454436 9.62495423605489 6.4752948787816 8.24085635596366 5.57321952290197 4.97958565010494 6.20582701565795 5.22833884050586 7.82024957824399 6.51788636993273 5.76097432927766 8.66088843612985 6.74030307646669 6.98263100079299 7.51544859614925 5.22525420620489 8.54850280539759 6.55737783769943 7.65119869359337 7.37508559535997 6.10765611170049 8.36675474425967 6.81728589982483 6.43722820487544 6.85645563975303 6.03685084902776 6.57271309307541 8.40105331180574 8.29389990325776 7.16417820176056 7.17295988287586 10.1442572623333 7.05148103659603 7.29983204183933 7.20211365408989 5.95444063355125 8.3572033200355 5.36757538170222 7.39179029855174 6.24496041229669 5.24473898123368 8.01248483397026 5.61965703940753 5.82547413204608 7.54938834701619 5.13150853874991 8.86349076866886 5.59701099096817 7.10187609466849 7.1296811131965 6.28714092432011 9.42590135897504 6.31589096964314 8.76520394220212 5.98426508490193 5.06590823982883 8.84956040607723 9.20032596882334 7.96097322630796 6.15777238426516 5.0396810392023 7.80525717449727 5.71655734421213 7.25734693315353 7.61131272033881 5.21641112324706 8.62879801059236 6.79441986574179 7.54809951230753 7.22244782951708 6.64716463676073 5.1849956026057 6.16409863908485 5.93468000405827 5.54482471283481 6.91226855469105 4.39812613746993 7.16245923124655 6.80221195813917 7.49303754935594 5.93706320795901 5.31094606138661 8.18581343040729 6.63836044128196 8.46392730348682 6.2928801703741 4.84287821447147 5.97904111686962 6.48689140093428 6.8664971313568 6.68533038086597 7.00735416103473 8.54704240442303 5.09033260165601 5.88410242276542 5.19795287072385 5.00756254076278 7.35207884910246 4.96980587251164 8.36097066709636 6.09943942410177 5.43446602032113 9.70466855180069 6.93068283306065 7.19462210674096 7.13593847604863 5.82715457248651 7.49447057297018 5.82829837871898 5.41647762155355 7.36883566337307 5.25882896246877 6.22370220796518 5.03875457463866 7.55110292835643 6.12580893797073 4.46661773303878 6.27268840857307 5.14754034406131 6.36981402906104 6.87894896221043 6.0424778612637 10.7429932013834 6.234843010375 8.26949638785831 6.38594504163487 5.94355942384938 8.46907988711025 7.16636092069762 5.82976858732564 7.46267453109698 5.5853800558892 9.30252827439468 7.16661934966573 7.70359624171851 7.9127754539834 5.55029900380309 9.49412483983517 7.22460465586254 6.59400103153766 9.26812678377826 5.21417239380508 7.40025838252764 6.41192428348872 5.62930455399446 6.37357498034079 7.67021160283389 8.21308492649739 5.90769366309391 5.0619261454034 8.07241040747761 4.5058606887965 6.29551523711434 6.34267283146815 7.47534722946278 5.90981639535524 5.16751189081129 8.38820115647543 6.58739458917392 9.29267195458275 6.8791013170719 5.11086335228375 8.81803392775453 5.55449644108794 6.98894882716559 6.80640240570851 5.1431834687912 8.15113847933773 7.53636419402965 6.46187396119063 7.63232369518211 7.2114781029143 6.71487249214386 6.96448124700097 6.1541885456807 6.45329400391501 6.48309426451828 6.01597178577028 6.62445140652921 6.24250790892856 6.20483139885169 7.81143709358763 4.3471033629926 11.0650394959274 7.82636390186491 9.96324193279515 6.88121692015457 5.68034243807261 5.30031617607179 6.11687315189446 5.18101486301412 6.77980542786655 5.76724483198204 5.11680698318396 5.96717048583817 3.53954419752657 6.68427819320974 5.36058193296505 9.68565643429745 5.44056680851399 8.52916917483346 6.7378852138485 5.79878901267052 5.50126775419676 5.20448833313278 5.52803741895053 6.9292647332409 4.48116097789705 5.46235058915077 5.30450844483269 5.41176397981914 5.93556694707883 5.39544206982288 7.36038239222441 6.70192648166741 7.3210095411205 6.04904857919257 4.84881126106794 7.14439214268802 6.26258083841222 5.95762071451926 7.71712605977317 4.98662927608358 8.86158301714866 6.37207451469529 6.55862154814279 6.20118203580997 6.08176575487273 5.44417260917532 6.67961191394676 7.81022802775665 6.33192013068694 5.39184916901281 7.02053897799248 7.2533640971942 4.71664350130044 6.24441668890167 4.9867814338827 6.50652357268158 6.33688061001303 4.88159464885383 6.74220030250863 4.92452156355993 4.16984419134157 5.44905588291978 5.38587928298464 5.96397207026625 5.5090128952752 7.1304001446079 6.05157176169648 5.25227420038632 7.22338872617504 4.39592860029635 5.27115751276461 9.57323676880434 9.32630656917534 6.78601295236114 4.71086196486909 6.47530147674705 5.93380021522956 6.39983509525793 6.13088445351985 6.57550262720226 6.08842829629388 6.50165919155105 6.79090429918299 8.08461607419459 6.71530141794578 4.70815161200263 6.15084194297893 7.98095269673029 6.14128567850541 8.99492465993732 5.56377269110182 5.97958584806764 7.67377912073223 5.01839480739783 8.53424141736922 6.45288631926302 6.49315983229598 7.18537714584831 5.13696104851871 6.48487544583751 5.83357254220268 7.21080744587011 6.31309804756645 6.55420818160446 7.01616005550362 5.3513669839487 6.10355975863341 5.16241023698178 7.60393320596701 8.48535049805 5.55628868110095 6.37088488081695 6.34834164421729 6.16333969521263 7.5713571023089 7.58979179998863 7.2636828166893 6.44630726885821 7.66485642559594 6.46070925135816 5.29525951567 6.6940780299644 6.93603194128031 5.38774130070002 8.15328925237832 6.25516964344086 5.87223036533468 6.63487229129168 7.26918538126143 6.41506116706404 5.52837148484338 5.33512182101565 7.45168338338855 7.23422073050052 6.1173163220707 6.11789404855955 4.53101924594059 5.77206911412842 9.37937647057881 6.56108115133156 6.0857489528632 8.34172617976705 6.48924824687045 6.73160245640972 6.86735011462112 6.20533532725241 6.98154543515423 8.67569264253535 6.28779169319401 8.4668552862016 4.59625364821975 9.26528631033173 6.75542740438116 7.14730330343812 6.32395090067196 5.63910854680998 7.01907211172803 8.08294340959395 5.63452315226584 6.77639153155025 4.85221090133242 6.58408308101689 6.61258461711278 8.3488546593769 7.98075379403898 5.01942019349887 7.61413527559738 6.3304105501034 6.34768749956679 6.0661947190817 5.22673384044713 9.34479220693702 5.66832519039415 6.74103698147395 8.38958824713869 6.17927232417092 6.69226273398275 6.53339442359835 5.74769803149721 6.73897804083471 5.68346933194733 4.69120794458479 8.62319803975069 9.38240927397553 5.43407038151287 6.25659516086504 5.23489583273596 5.35110575960421 5.62026374366877 4.53903675410036 6.07488560079574 4.26802679268042 6.15100761789173 6.94489351626664 7.43765664190682 7.01006818868146 4.97602351459531 7.49799617622712 5.41866348971719 5.58783843579751 6.9242778901188 7.98679975584002 8.68425891894545 5.43284111539091 9.72778001449677 7.50534565712691 5.01567714768602 6.76826600640992 5.40235990594817 6.08983355481949 6.6161914194636 5.71929632370154 7.50755508697951 5.76566712466056 7.16584910186007 6.45278933510662 5.00173496876069 10.6764523798464 8.18070499319738 6.90509174706731 6.90358055903773 5.62783601654587 7.26634255293008 7.19075571523264 4.39384322982396 6.2889931916762 5.07588605902986 7.33048984794807 6.72983598455197 8.01539377768774 6.17275056552138 6.72797332732551 5.81069288460802 6.72320630386973 6.87124389562335 4.97547470242514 5.4469750061834 6.85978373175367 6.35725989818659 6.05509609036606 6.77831249583114 5.32656675421274 5.46783949751587 7.23571654845231 8.84100849030637 9.83288753037243 5.7694055781773 9.23222007713753 6.74453835198943 7.88848235844221 7.6818860973242 4.61914670175428 6.45483043897772 7.75284233170459 6.99580186189408 7.24333652924868 5.27826057293646 6.34683059573067 6.52232668759165 6.68098359416697 7.31369228958483 3.6656788033668 6.50924352275901 5.81602697520776 5.52198012302659 9.53067345877649 5.52162409527004 7.25006264486043 6.02308158843763 5.65209133961999 6.31597005357687 4.96442147142948 5.92611368225405
Manes.09G024400.v6.1 2.59979625578436 2.59979625578436 2.59979625578436 2.59979625578436 2.59979625578436 2.59979625578436 2.59979625578436 2.59979625578436 2.59979625578436 2.59979625578436 2.59979625578436 2.59979625578436 2.59979625578436 2.59979625578436 2.59979625578436 2.59979625578436 2.59979625578436 2.59979625578436 2.59979625578436 2.59979625578436 2.59979625578436 2.59979625578436 2.59979625578436 2.59979625578436 2.59979625578436 2.59979625578436 2.59979625578436 2.59979625578436 2.59979625578436 2.59979625578436 2.59979625578436 2.59979625578436 2.59979625578436 2.59979625578436 2.59979625578436 2.59979625578436 2.59979625578436 2.59979625578436 2.59979625578436 2.59979625578436 2.59979625578436 2.59979625578436 2.59979625578436 2.59979625578436 2.59979625578436 2.59979625578436 2.59979625578436 2.59979625578436 2.59979625578436 2.59979625578436 2.59979625578436 2.59979625578436 2.59979625578436 2.59979625578436 2.59979625578436 2.59979625578436 2.59979625578436 2.59979625578436 2.59979625578436 2.59979625578436 2.59979625578436 2.59979625578436 2.59979625578436 2.59979625578436 2.59979625578436 2.59979625578436 2.59979625578436 2.59979625578436 2.59979625578436 2.59979625578436 2.59979625578436 2.59979625578436 2.59979625578436 2.59979625578436 2.59979625578436 2.59979625578436 2.59979625578436 2.59979625578436 2.59979625578436 2.59979625578436 2.59979625578436 2.59979625578436 2.59979625578436 2.59979625578436 2.59979625578436 2.59979625578436 2.59979625578436 2.59979625578436 2.59979625578436 2.59979625578436 2.59979625578436 2.59979625578436 2.59979625578436 2.59979625578436 2.59979625578436 2.59979625578436 2.59979625578436 2.59979625578436 2.59979625578436 2.59979625578436 2.59979625578436 2.59979625578436 2.59979625578436 2.59979625578436 2.59979625578436 2.59979625578436 2.59979625578436 2.59979625578436 2.59979625578436 2.59979625578436 2.59979625578436 2.59979625578436 2.59979625578436 2.59979625578436 2.59979625578436 2.59979625578436 2.59979625578436 2.59979625578436 2.59979625578436 2.59979625578436 2.59979625578436 2.59979625578436 2.59979625578436 2.59979625578436 2.59979625578436 2.59979625578436 2.59979625578436 2.59979625578436 2.59979625578436 2.59979625578436 2.59979625578436 2.59979625578436 2.59979625578436 2.59979625578436 2.59979625578436 2.59979625578436 2.59979625578436 2.59979625578436 2.59979625578436 2.59979625578436 2.59979625578436 2.59979625578436 2.59979625578436 2.59979625578436 2.59979625578436 2.59979625578436 2.59979625578436 2.59979625578436 2.59979625578436 2.59979625578436 2.59979625578436 2.59979625578436 2.59979625578436 2.59979625578436 2.59979625578436 2.59979625578436 2.59979625578436 2.59979625578436 2.59979625578436 2.59979625578436 2.59979625578436 2.59979625578436 2.59979625578436 2.59979625578436 2.59979625578436 2.59979625578436 2.59979625578436 2.59979625578436 2.59979625578436 2.59979625578436 2.59979625578436 2.59979625578436 2.59979625578436 2.59979625578436 2.59979625578436 2.59979625578436 2.59979625578436 2.59979625578436 2.59979625578436 2.59979625578436 2.59979625578436 2.59979625578436 2.59979625578436 2.59979625578436 2.59979625578436 2.59979625578436 2.59979625578436 2.59979625578436 2.59979625578436 2.59979625578436 2.59979625578436 2.59979625578436 2.59979625578436 2.59979625578436 2.59979625578436 2.59979625578436 2.59979625578436 2.59979625578436 2.59979625578436 2.59979625578436 2.59979625578436 2.59979625578436 2.59979625578436 2.59979625578436 2.59979625578436 2.59979625578436 2.59979625578436 2.59979625578436 2.59979625578436 2.59979625578436 2.59979625578436 2.59979625578436 2.59979625578436 2.59979625578436 2.59979625578436 2.59979625578436 2.59979625578436 2.59979625578436 2.59979625578436 2.59979625578436 2.59979625578436 2.59979625578436 2.59979625578436 2.59979625578436 2.59979625578436 2.59979625578436 2.59979625578436 2.59979625578436 2.59979625578436 2.59979625578436 2.59979625578436 2.59979625578436 2.59979625578436 2.59979625578436 2.59979625578436 2.59979625578436 2.59979625578436 2.59979625578436 2.59979625578436 2.59979625578436 2.59979625578436 2.59979625578436 2.59979625578436 2.59979625578436 2.59979625578436 2.59979625578436 2.59979625578436 2.59979625578436 2.59979625578436 2.59979625578436 2.59979625578436 2.59979625578436 2.59979625578436 2.59979625578436 2.59979625578436 2.59979625578436 2.59979625578436 2.59979625578436 2.59979625578436 2.59979625578436 2.59979625578436 2.59979625578436 2.59979625578436 2.59979625578436 2.59979625578436 2.59979625578436 2.59979625578436 2.59979625578436 2.59979625578436 2.59979625578436 2.59979625578436 2.59979625578436 2.59979625578436 2.59979625578436 2.59979625578436 2.59979625578436 2.59979625578436 2.59979625578436 2.59979625578436 2.59979625578436 2.59979625578436 2.59979625578436 2.59979625578436 2.59979625578436 2.59979625578436 2.59979625578436 2.59979625578436 2.59979625578436 2.59979625578436 2.59979625578436 2.59979625578436 2.59979625578436 2.59979625578436 2.59979625578436 2.59979625578436 2.59979625578436 2.59979625578436 2.59979625578436 2.59979625578436 2.59979625578436 2.59979625578436 2.59979625578436 2.59979625578436 2.59979625578436 2.59979625578436 2.59979625578436 2.59979625578436 2.59979625578436 2.59979625578436 2.59979625578436 2.59979625578436 2.59979625578436 2.59979625578436 2.59979625578436 2.59979625578436 2.59979625578436 2.59979625578436 2.59979625578436 2.59979625578436 2.59979625578436 2.59979625578436 2.59979625578436 2.59979625578436 2.59979625578436 2.59979625578436 2.59979625578436 2.59979625578436 2.59979625578436 2.59979625578436 2.59979625578436 2.59979625578436 2.59979625578436 2.59979625578436 2.59979625578436 2.59979625578436 2.59979625578436 2.59979625578436 2.59979625578436 2.59979625578436 2.59979625578436 2.59979625578436 2.59979625578436 2.59979625578436 2.59979625578436 2.59979625578436 2.59979625578436 2.59979625578436 2.59979625578436 2.59979625578436 2.59979625578436 2.59979625578436 2.59979625578436 2.59979625578436 2.59979625578436 2.59979625578436 2.59979625578436 2.59979625578436 2.59979625578436 2.59979625578436 2.59979625578436 2.59979625578436 2.59979625578436 2.59979625578436 2.59979625578436 2.59979625578436 2.59979625578436 2.59979625578436 2.59979625578436 2.59979625578436 2.59979625578436 2.59979625578436 2.59979625578436 2.59979625578436 2.59979625578436 2.59979625578436 2.59979625578436 2.59979625578436 2.59979625578436 2.59979625578436 2.59979625578436 2.59979625578436 2.59979625578436 2.59979625578436 2.59979625578436 2.59979625578436 2.59979625578436 2.59979625578436 2.59979625578436 2.59979625578436 2.59979625578436 2.59979625578436 2.59979625578436 2.59979625578436 2.59979625578436 2.59979625578436 2.59979625578436 2.59979625578436 2.59979625578436 2.59979625578436 2.59979625578436 2.59979625578436 2.59979625578436 2.59979625578436 2.59979625578436 2.59979625578436 2.59979625578436 2.59979625578436 2.59979625578436 2.59979625578436 2.59979625578436 2.59979625578436 2.59979625578436 2.59979625578436 2.59979625578436 2.59979625578436 2.59979625578436 2.59979625578436 2.59979625578436 2.59979625578436 2.59979625578436 2.59979625578436 2.59979625578436 2.59979625578436 2.59979625578436 2.59979625578436 2.59979625578436 2.59979625578436 2.59979625578436 2.59979625578436 2.59979625578436 2.59979625578436 2.59979625578436 2.59979625578436 2.59979625578436 2.59979625578436 2.59979625578436 2.59979625578436 2.59979625578436 2.59979625578436 2.59979625578436 2.59979625578436 2.59979625578436 2.59979625578436 2.59979625578436 2.59979625578436 2.59979625578436 2.59979625578436 2.59979625578436 2.59979625578436 2.59979625578436 2.59979625578436 2.59979625578436 2.59979625578436 2.59979625578436 2.59979625578436 2.59979625578436 2.59979625578436 2.59979625578436 2.59979625578436 2.59979625578436 2.59979625578436 2.59979625578436 2.59979625578436 2.59979625578436 2.59979625578436 2.59979625578436 2.59979625578436 2.59979625578436 2.59979625578436 2.59979625578436 2.59979625578436 2.59979625578436 2.59979625578436 2.59979625578436 2.59979625578436 2.59979625578436 2.59979625578436 2.59979625578436 2.59979625578436 2.59979625578436 2.59979625578436 2.59979625578436 2.59979625578436 2.59979625578436 2.59979625578436 2.59979625578436 2.59979625578436 2.59979625578436 2.59979625578436 2.59979625578436 2.59979625578436 2.59979625578436 2.59979625578436 2.59979625578436 2.59979625578436 2.59979625578436 2.59979625578436 2.59979625578436 2.59979625578436 2.59979625578436 2.59979625578436 2.59979625578436 2.59979625578436 2.59979625578436 2.59979625578436 2.59979625578436 2.59979625578436 2.59979625578436 2.59979625578436 2.59979625578436 2.59979625578436 2.59979625578436 2.59979625578436 2.59979625578436 2.59979625578436 2.59979625578436 2.59979625578436 2.59979625578436 2.59979625578436 2.59979625578436 2.59979625578436 2.59979625578436 2.59979625578436 2.59979625578436 2.59979625578436 2.59979625578436 2.59979625578436 2.59979625578436 2.59979625578436 2.59979625578436 2.59979625578436 2.59979625578436 2.59979625578436 2.59979625578436 2.59979625578436 2.59979625578436 2.59979625578436 2.59979625578436 2.59979625578436 2.59979625578436 2.59979625578436 2.59979625578436 2.59979625578436 2.59979625578436 2.59979625578436 2.59979625578436 2.59979625578436 2.59979625578436 2.59979625578436 2.59979625578436 2.59979625578436 2.59979625578436 2.59979625578436 2.59979625578436 2.59979625578436 2.59979625578436 2.59979625578436 2.59979625578436 2.59979625578436 2.59979625578436 2.59979625578436 2.59979625578436 2.59979625578436 2.59979625578436 2.59979625578436 2.59979625578436 2.59979625578436 2.59979625578436 2.59979625578436 2.59979625578436 2.59979625578436 2.59979625578436 2.59979625578436 2.59979625578436 2.59979625578436 2.59979625578436 2.59979625578436 2.59979625578436 2.59979625578436 2.59979625578436 2.59979625578436 2.59979625578436 2.59979625578436 2.59979625578436 2.59979625578436 2.59979625578436 2.59979625578436 2.59979625578436 2.59979625578436 2.59979625578436 2.59979625578436 2.59979625578436 2.59979625578436 2.59979625578436 2.59979625578436 2.59979625578436 2.59979625578436 2.59979625578436 2.59979625578436 2.59979625578436 2.59979625578436 2.59979625578436 2.59979625578436 2.59979625578436 2.59979625578436 2.59979625578436 2.59979625578436 2.59979625578436 2.59979625578436 2.59979625578436 2.59979625578436 2.59979625578436 2.59979625578436 2.59979625578436 2.59979625578436 2.59979625578436 2.59979625578436 2.59979625578436 2.59979625578436 2.59979625578436 2.59979625578436 2.59979625578436 2.59979625578436 2.59979625578436 2.59979625578436 2.59979625578436 2.59979625578436 2.59979625578436 2.59979625578436 2.59979625578436 2.59979625578436 2.59979625578436 2.59979625578436 2.59979625578436 2.59979625578436 2.59979625578436 2.59979625578436 2.59979625578436 2.59979625578436 2.59979625578436 2.59979625578436 2.59979625578436 2.59979625578436 2.59979625578436 2.59979625578436 2.59979625578436 2.59979625578436 2.59979625578436 2.59979625578436 2.59979625578436 2.59979625578436 2.59979625578436 2.59979625578436 2.59979625578436 2.59979625578436 2.59979625578436 2.59979625578436 2.59979625578436 2.59979625578436 2.59979625578436 2.59979625578436 2.59979625578436 2.59979625578436 2.59979625578436 2.59979625578436 2.59979625578436 2.59979625578436 2.59979625578436 2.59979625578436 2.59979625578436 2.59979625578436 2.59979625578436 2.59979625578436 2.59979625578436 2.59979625578436 2.59979625578436 2.59979625578436 2.59979625578436 2.59979625578436 2.59979625578436 2.59979625578436 2.59979625578436 2.59979625578436 2.59979625578436 2.59979625578436 2.59979625578436 2.59979625578436 2.59979625578436 2.59979625578436 2.59979625578436 2.59979625578436 2.59979625578436 2.59979625578436 2.59979625578436 2.59979625578436 2.59979625578436 2.59979625578436 2.59979625578436 2.59979625578436 2.59979625578436 2.59979625578436 2.59979625578436 2.59979625578436 2.59979625578436 2.59979625578436 2.59979625578436 2.59979625578436 2.59979625578436 2.59979625578436 2.59979625578436 2.59979625578436 2.59979625578436 2.59979625578436 2.59979625578436 2.59979625578436 2.59979625578436 2.59979625578436 2.59979625578436 2.59979625578436 2.59979625578436 2.59979625578436 2.59979625578436 2.59979625578436 2.59979625578436 2.59979625578436 2.59979625578436 2.59979625578436 2.59979625578436 2.59979625578436 2.59979625578436 2.59979625578436 2.59979625578436 2.59979625578436 2.59979625578436 2.59979625578436 2.59979625578436 2.59979625578436 2.59979625578436 2.59979625578436 2.59979625578436 2.59979625578436 2.59979625578436 2.59979625578436 2.59979625578436 2.59979625578436 2.59979625578436 2.59979625578436 2.59979625578436 2.59979625578436 2.59979625578436 2.59979625578436 2.59979625578436 2.59979625578436 2.59979625578436 2.59979625578436 2.59979625578436 2.59979625578436 2.59979625578436
Manes.09G024500.v6.1 4.78396417104763 4.12294770149171 3.92021867380748 4.18887900541116 3.77170475060078 4.60059294719446 3.92858594511074 5.40750289282642 2.59979625578436 2.59979625578436 4.72097780238984 4.42634021840582 5.05117594186536 3.77649929472813 3.51251450879117 5.34496421041085 4.48186500975861 5.5534563323451 3.75141957250998 2.59979625578436 5.36630223880963 5.29496643850765 4.6823440446241 4.10739775889812 3.53192955553866 4.2413681911443 4.6814385498363 6.96380459381892 4.03685567412286 2.59979625578436 5.28767651610447 4.79212869431462 4.6583968099585 3.7670251772444 3.14570398518928 4.80763743776652 4.57094358043854 5.55746516550134 4.58550746470849 3.68399644396397 5.54922800657294 5.0949950295189 4.28297638567827 4.66107805167218 3.19842031549437 4.80153556614539 4.4352073697887 5.60647395062301 3.87333280002639 3.26766221655289 4.51340644366357 5.12155500431724 4.51002705003182 4.187023456859 3.30273000440967 5.11176398238914 4.61992648237932 5.72080467646215 5.06329469792218 3.35998747224409 2.59979625578436 4.35891359815954 4.38879611683673 5.50880681331723 3.15500955286225 4.07798381810461 3.95083410359466 4.52046022194206 4.43422888313979 3.14104836382465 4.41016063936069 5.14786933610891 5.44632095506694 2.59979625578436 2.59979625578436 5.62304639731751 5.67151389538978 5.55029114022253 5.55321635727435 4.07320987282206 5.05864169488596 5.81861753862848 5.26765485279287 3.99780643507152 2.59979625578436 4.61597709866751 4.61951801467406 5.24624921159314 3.5247063741118 3.21031646516765 5.45346512952281 5.27242236564736 5.81367509547787 3.59169467750925 2.59979625578436 4.38714245877696 4.97222044015418 4.05942692299561 4.75996250464741 4.59353748671026 3.6528856630646 4.65137609120117 4.50574365137306 4.82279525910758 2.59979625578436 3.48751956741113 4.26502555843134 5.11615985056915 5.67604955023159 3.6394512499023 3.30153397352435 4.29779849971509 4.67640493783349 4.41749325203936 2.59979625578436 2.59979625578436 6.08887877864107 4.65866846193553 5.3049322589773 2.59979625578436 3.67178564751051 4.70717873645428 4.56815492701656 4.83102442209592 4.15154498785245 3.71922188825181 3.86157560799769 5.06258954548781 5.23070429151555 4.17635669384723 3.4373015361164 4.74978087989992 4.11209030062696 5.74645758297886 5.42753588131463 3.44340296313251 4.64027177841435 4.64426256956373 6.06027700063308 4.03352894687873 5.12002974060285 5.23995179961667 4.72282018239967 4.97665788888339 3.80954712352577 3.44853243386928 4.51648064372534 4.50488282381515 5.03097787084756 2.59979625578436 3.8700181854824 5.15987473818042 4.30013684981934 4.57605143148454 4.26669918164942 4.33085509067422 3.52242163446846 4.36471975474238 5.49669514250941 4.15638154591134 3.40808966416724 4.32089507931617 4.64389617258064 4.95046386125766 4.57733219240435 3.73994329725823 3.78663384676346 4.48626233627049 6.05100434830062 4.21617870134993 3.59045007342481 3.65507811070983 3.50199777250438 4.57708880721616 3.71277016407694 3.25431612115486 3.70830021421705 4.29067483747483 4.8637635122203 2.59979625578436 3.66117052613107 5.23281839965968 4.86935085981065 5.78637925917434 4.28539223986307 4.9475597257706 6.14362567076651 5.14638940734764 4.2319048997389 4.53780051812918 3.29524616250881 4.69270897322705 4.80351238354733 4.74393969809024 5.87065452952707 4.10857716428703 3.86328368237572 4.93492914555223 6.16765602565604 6.70133610115714 4.36136542886796 4.47067328122448 6.23274421012132 5.48808458497064 6.27743633864861 4.00210822240073 3.97203315376451 6.02957207163701 5.40187414829544 5.74875702983779 4.1240012429641 4.47402566789041 5.61441120941715 5.23282116933616 5.96441395191306 4.12112546316912 3.9724306003549 5.12219656557473 6.66356156186262 7.246835366644 4.58432911874376 3.91115969666603 5.47101810885157 4.45664614634506 6.97685084142756 4.36717994840497 2.59979625578436 5.04782811694261 4.72669514704258 5.95571327417044 3.92259222945498 5.07146506840894 5.41680923123983 5.24261273095126 6.63233074283983 4.12369346514639 4.12213480123341 7.09957839288105 6.91572593386186 7.89321642675526 8.93145353675804 8.20166576306073 6.94884730492621 8.17652970769969 6.74420281021331 7.78731043900805 8.31175577700324 6.24089553669462 7.72874474657025 6.71579087730842 8.36218682810024 7.11371881050031 5.66182330905828 6.72358951667049 7.3724526199264 8.7016670646121 6.68309901941219 6.62175346323647 7.25924753393301 5.91949690511741 8.85463139289314 7.5140296168817 5.97540694737839 7.70657776519659 6.94367598014274 8.05553695109862 7.79706386680317 5.67919821205406 6.05131059044006 6.71061438725692 6.22250021400008 6.75565787042721 7.0300778158549 8.30700077736426 6.63799961168561 7.68066646909485 7.5405065090154 2.59979625578436 7.03750045385704 4.85119574852917 5.56368221273715 4.59039528706094 4.04855430503372 4.7465078720845 5.77185139905092 6.21554408299135 3.92141333578715 4.08385788639321 5.37891084816796 5.89723776352759 5.63816584378917 4.40237933025346 5.36482934036205 6.11358776810318 5.09784341160925 5.81894418072411 5.32121683038982 4.27814952732081 5.61188851665763 5.5628155725986 6.53742737977666 4.39907587562559 5.82758637155272 5.64352872661348 4.94083240183765 6.00839190299423 5.31059673060415 3.96907504514623 4.37258234708417 6.20895030310665 6.85479472593762 5.09314712596065 5.02917427373726 4.89173200774179 4.99902351738656 5.35650123184362 5.05685351097009 3.20827003153473 4.95093114453115 5.08973797242198 5.99502522648195 4.94559493365986 4.41121660562138 5.17203445701605 5.49840925824549 5.2266225343384 4.72326834335479 5.64461286988552 5.60930979658787 5.37739867544118 7.77293098274865 5.1627244093492 6.28297791613009 5.19002138530969 5.34415967207797 6.3405752843483 4.61419133982633 4.27862832628561 5.66317328335594 5.55827467711106 7.17490688955238 5.20192304598811 3.64827329451709 5.69065028576849 6.14393268723853 6.89245432479181 4.96539091588027 4.78891274619512 6.08274078027702 5.36619714903512 5.97192795730279 4.31100153345427 3.82159579433779 5.13151307230686 4.60979845927509 6.87531940175928 4.81090019525244 4.13057131165062 6.69716908570291 6.52286325885064 6.98345899013955 5.0270955082291 3.82079001873872 5.59738492186848 5.06730537368118 6.22212030853245 5.31522146534606 4.9838667527237 5.47090567956306 4.55726130322989 6.25005398312845 4.18505038089978 3.80321908370672 3.5766943121934 6.90682586879332 6.28585529531468 5.54482471283481 5.38321869507347 3.33430315247367 5.83187102158973 4.95782263726286 5.54481203104354 5.37415007706726 4.21903534029838 6.74771027198777 5.23232119257497 7.67430335010498 4.53967482200278 2.59979625578436 5.46954806396445 7.66554048198931 2.59979625578436 7.65011261896358 4.92523310772865 4.98046489117919 6.69849091374809 5.01171200605717 3.79411448474121 4.12359384027158 6.33970059745142 5.56569428259766 6.49213319548409 5.59696451608668 4.4249266853067 5.81128774268379 6.02065433246516 6.33451555379355 4.23781596648324 4.01927911399507 6.43865331891177 5.07487053780295 5.90665517601862 3.74660929560584 4.43485084433548 5.91773063218085 4.41508978927913 6.12209357905542 3.54703977596284 3.6456884204348 6.90659003104584 5.8833811083503 5.64645188160036 4.69085571287663 4.77016672713281 5.7917815806907 5.68403132007812 6.43726539467742 5.22333190536772 5.01209175405276 5.64723415491061 5.28871052088743 5.3890881950816 4.86861580333848 3.87768498285264 5.1055831670441 4.65552036794231 5.92654237797355 4.4815661410886 3.89507257419452 4.56550995443617 5.08704911157947 4.85657396376925 5.07094531590027 4.00673677425881 5.1720050274348 5.2283150339638 5.00025699897251 5.25336721426964 6.58999306620085 4.66154937543948 4.76360192993697 5.35206423178428 5.04539567583948 3.92625055285568 6.05767707265937 3.61979586901477 5.85502348411856 4.99450574249604 3.73100358925145 5.1879040250889 4.88968852114053 8.36574566455031 4.53503092358892 3.31390949928497 5.68210604451359 5.99962455982746 5.65243356403831 4.15578150694273 3.53231847300873 7.81840458918669 4.8508759310111 4.82135172969161 5.44702037429329 4.77862760567487 3.15134302408755 4.63617869214413 4.85662156850226 6.49907148286896 4.8711194063582 4.32446294682667 4.54796906733046 5.6597791395466 5.59424860178208 4.40294584547374 3.57333416158868 5.04129399128665 2.59979625578436 5.97959762984038 4.25934145628502 4.08734879059941 5.49126312174047 5.8660197900109 5.54504884895921 7.04149762503012 5.3602481479191 5.58139073442217 4.93023554446664 5.3080195396092 7.62178102027497 5.28182437231285 6.50719337887264 5.2268052845239 6.48741296413425 6.87025104871783 6.57343081780873 5.28175243170012 4.22847096841924 5.88715812905196 5.94055175789428 2.59979625578436 5.84698953970164 6.14330330452127 5.68165368535459 5.48246814880996 6.4726582919431 6.53947723953945 4.80016291133239 5.85146938561743 4.18973019858316 4.04605795159376 6.01512562842115 5.25663322276859 5.54210253505545 6.28840559361005 5.95486156763221 6.85283553599906 4.56301211946597 6.21105727877775 4.98241677951722 5.25540282853795 5.18420072457802 5.42888207051938 5.8192114335077 5.75044888644432 6.08609025011559 5.50891518870949 4.55441476205649 5.35564458926927 5.03371982975495 3.79022776133736 5.45610581062819 6.32332286030496 5.36298478161879 4.94737813004408 4.80614823907177 5.16342352552315 6.87910115556253 5.35867992297121 5.72635049440215 3.52271871871532 7.27036385802609 5.61241207657629 5.31368590305167 5.02692891976023 3.2328387430116 4.4746343550002 6.39504726983217 6.17462976340861 5.0726799328725 3.7464171855587 5.64444878529678 4.53284164377199 4.94519506453656 4.84748300838016 3.7849126878936 4.25445110373723 4.85701591449194 4.5677056373483 5.90204743935045 4.55978967250782 3.35805347339294 4.42613087120468 5.43846308275631 5.34738543772507 4.76327262890765 2.59979625578436 4.52164532898442 5.28134427805285 4.06951797389946 4.50829527138142 3.8027405824871 4.97504287565834 5.20765709892589 4.73245795472037 3.1066138352018 5.88444223603809 4.42085596073655 4.09242803393205 5.57822651253043 4.45242969960317 3.52399980726882 4.45148142388119 4.29284418572277 4.51439758312452 4.95036248234683 3.91662933705899 3.83708043217504 6.50189652819806 4.96525154018265 4.40907613617577 5.13895658535221 5.5307524998329 4.94695779928722 4.80589332438481 4.01221320005555 2.59979625578436 4.8929994984383 5.3042893951388 4.89392208204879 4.39569363555179 3.99925688339375 5.03254378800418 5.65638904073805 6.19806858401964 5.18703492119976 3.36404641342157 5.33512182101565 2.59979625578436 5.6989095155557 6.22524193554445 5.31216276199688 4.23964625906642 4.17007161308069 7.65513712949597 7.43261410425387 3.95439250155381 3.97030664993167 5.21631662540804 5.53970078671139 4.00777204911899 6.20533532725241 5.31601952584516 6.79042873758674 5.10096651016756 5.97096800064995 3.35469425889052 5.28639394104564 5.19609721274575 4.40711821045092 4.50016438504584 5.9653437750331 4.49926345184085 5.94947941078439 4.78362113123837 4.73506580239094 3.6382269395015 4.65592842870199 5.31851805406105 6.22921297472494 5.42034086944471 4.098100321408 4.75059681080442 4.21606701214564 4.56722899663299 4.64699933417063 4.75746838394541 4.26288235301031 5.66832519039415 5.2321757390658 4.02397426135062 4.73037572032497 5.79406683540057 5.57520717853735 4.63982384825694 4.66768301204025 4.04129764844827 3.44901952329009 4.07078304242937 5.61396393486084 4.2903841508332 3.86703329578952 3.39597509573417 5.01882591975106 4.17090098132727 4.62092197665999 3.87770799536307 3.85347255652778 4.42722006650871 4.77088123737724 5.97786337463029 4.85825643618062 3.65934735605141 4.11659577912946 5.68143606114743 4.53172016949259 3.78810574708488 2.59979625578436 3.84772481985263 5.43284111539091 6.81878641586662 7.36363968804472 5.01567714768602 4.14780567910108 5.10149630898738 5.60778782656959 4.23304333534279 3.71941409076848 4.44445085305624 3.48287750794055 5.0604398450194 3.9572159677963 4.18209959902083 4.75339322643578 4.75493848449494 4.96635956698282 5.17013404944019 4.00254751954432 5.359145462439 4.25127920728004 4.56842484121635 5.4001790007653 3.68333296007617 5.00692471532986 5.27780775237454 5.91537487347526 4.24372142843069 4.30629384469429 3.91072334621585 5.00556898226919 5.56555074105767 3.63854769448613 3.26704859034321 4.75082618638622 5.25563330701578 5.99939778062961 3.3795575152963 5.0307910107541 4.79454786762363 4.84425912750676 6.5355508127927 5.02854162669176 4.10147417384139 5.4414740660935 6.91182234876323 5.61088024143791 8.17057765207208 6.04008020266301 5.02465248930599 4.87753619583026 5.94130073298061 6.36785604774769 4.10159381951128 5.51055814050333 6.07398657263896 5.98349825383363 4.42042900114239 3.22438648604129 4.91715439984105 4.12054939704212 5.46912691493087 5.94947256732836 3.73259335799739 4.52738919497357 4.60432961326152 5.09678667923318 4.41130423875524 3.31064883422489 3.34260516870939
Manes.09G024600.v6.1 2.59979625578436 2.59979625578436 3.03047684732533 3.12519089239347 4.16344384733348 3.38078536465957 2.59979625578436 3.48212528741791 3.23690244174881 2.59979625578436 3.37755019900241 2.59979625578436 3.32888032498958 2.59979625578436 3.01339967241467 3.1581819852139 2.59979625578436 4.84057715139863 2.59979625578436 2.59979625578436 3.46069714102254 2.59979625578436 3.5105562495507 3.34898337200862 3.14413877371066 2.59979625578436 3.3913280554543 2.59979625578436 3.45177722385841 2.59979625578436 3.9352190520913 2.59979625578436 3.40635991829517 3.61722718869772 3.6732060023101 2.59979625578436 2.59979625578436 3.46275402627941 3.27237941274458 3.37524171943136 3.23201493111793 2.59979625578436 2.59979625578436 4.66107805167218 3.44051830746251 2.59979625578436 3.14070476119692 2.59979625578436 3.13370949737372 2.59979625578436 3.11136424535262 3.25791388366613 3.1269057721942 3.5101337076775 2.59979625578436 2.59979625578436 2.59979625578436 2.59979625578436 3.50929109955559 3.35998747224409 2.59979625578436 2.59979625578436 2.59979625578436 2.59979625578436 3.15500955286225 3.14237346324655 2.59979625578436 2.59979625578436 2.59979625578436 3.14104836382465 2.59979625578436 3.21186130151986 2.59979625578436 2.59979625578436 2.59979625578436 2.59979625578436 2.59979625578436 3.06039705082243 3.77811259546182 2.59979625578436 2.59979625578436 2.59979625578436 2.59979625578436 3.11095649955553 2.59979625578436 3.4779161570464 3.49798972571452 3.39107561198341 2.59979625578436 2.59979625578436 3.24973940342139 3.14815201337652 3.32037428677871 3.10301656909335 2.59979625578436 3.40126091377021 3.65737312024582 3.52803227847844 3.7885494984381 3.03824441707797 3.07907070398862 3.60218563771027 3.10904969198695 3.27304933687551 2.59979625578436 4.0149937546462 3.40371602820436 3.41112097857933 3.01650372679633 2.59979625578436 3.45516001602998 3.56627389150152 3.23406369003861 2.59979625578436 2.59979625578436 3.54772472454507 3.76223258926034 3.097772256188 3.72918033412724 3.42147577135509 2.59979625578436 3.13872541349518 2.59979625578436 2.59979625578436 3.72218964167427 3.71922188825181 2.59979625578436 2.59979625578436 2.59979625578436 2.59979625578436 3.19609879642221 3.74662764509982 3.32469701506341 3.77167773008559 2.59979625578436 2.59979625578436 2.59979625578436 3.42743776871339 3.11715769885859 3.82486460824723 3.35372006124426 3.41213166059614 3.06178703260991 3.03461879545996 2.59979625578436 2.59979625578436 3.16768203400873 2.59979625578436 3.41192620209667 2.59979625578436 2.59979625578436 3.17781093920006 3.45226107684251 3.88766080324959 2.59979625578436 3.26459823700284 2.59979625578436 3.4487476336749 3.07495913220232 3.11353869906184 3.17503269450207 3.22095379729571 3.51663380570461 3.90727234123115 3.16701331005524 4.02156810560779 2.59979625578436 2.59979625578436 6.05100434830062 3.11037841164054 3.17915297907334 3.13618426178944 2.59979625578436 3.39684887833031 3.10734665489403 3.06457845309048 3.39302171797744 3.32270141304433 3.08843871467039 2.59979625578436 3.00869623363141 3.2233869813897 3.33758649024277 3.55121517652352 3.60860218301673 3.64460247717229 2.59979625578436 3.48846521147039 3.14070663490831 3.55532333445709 2.59979625578436 3.21599979350751 3.24239127858813 3.04160865887499 3.21994986238806 3.49662464265443 3.94485626633969 3.13848911460483 2.59979625578436 3.59639004488498 3.45430755514463 3.32419446547007 3.16689536194367 3.58610308529756 3.61677307627576 2.59979625578436 3.97203315376451 3.22829425332205 3.2670926519256 3.45073439548337 2.59979625578436 3.11572183528983 3.4134412798777 2.59979625578436 2.59979625578436 3.91750716661443 3.9724306003549 3.3545076278657 4.80089919246676 3.62527782849285 3.64889788739305 3.5424647413453 3.55483529680617 3.85008759048063 3.97125260143775 2.59979625578436 2.59979625578436 3.87965913939567 2.59979625578436 2.9870565861914 3.34176463353204 3.40474794282282 3.33599306581088 3.77066255425936 3.35832488643014 2.59979625578436 3.05800329061214 4.11932663603879 3.19240955863012 4.09726286619921 3.5030039551816 3.1852947067468 4.15870589780049 2.59979625578436 4.01484295308305 3.34894100460763 2.59979625578436 4.42246626272989 3.49185471935923 3.06159220116022 2.59979625578436 3.23218886600296 3.73114165719934 3.08092639916607 3.42349936287459 3.32702834205485 2.59979625578436 3.18760828080912 3.14550218000467 3.85685271894689 4.10081705829609 3.15498124947046 4.01240373405117 3.373346376899 3.65228365178192 3.48326144687435 3.25686325425202 3.17356662868593 3.35176661093158 3.64450280832904 3.81794128603349 2.59979625578436 3.14632375028407 2.59979625578436 3.40495493333963 2.59979625578436 3.6005353629866 2.59979625578436 4.83512784337182 3.37680082021844 3.69555314932731 3.77057780858682 3.83796871461078 4.30541256447046 3.17647007763899 3.53813333396401 2.59979625578436 3.08773589500831 4.25457666883382 4.16884637610047 3.73352168770383 3.25348081783336 3.39183450236513 3.61762036583983 3.50842549389157 3.56418732133832 2.59979625578436 3.56601381190976 4.35563274075476 3.09900823605374 3.61031590638691 3.5062742012031 3.27020841900006 3.92832661123559 3.16495280147876 3.92695775342536 3.14105343535606 3.17618018401525 3.47556618872314 3.14562636105081 3.42897032873693 3.53945940346149 3.5355313654343 4.00985504736288 2.59979625578436 3.24667302101243 3.60063610421536 2.59979625578436 4.13133160168577 4.14728767738682 3.19446987617811 2.59979625578436 3.73573165445255 3.48210799648643 3.44068119535472 3.63957982449181 3.57079195732032 3.2878030887128 3.778875219469 2.59979625578436 3.38617171524093 2.59979625578436 2.59979625578436 4.45074956524763 3.06622404529752 3.52874432227956 3.64174100201881 3.55457857212675 3.88328750845331 2.59979625578436 3.36241783843061 2.59979625578436 3.34915287415242 3.33517525269574 2.59979625578436 3.53014888630321 3.0961917105276 3.26109012879803 3.61411445291512 3.52058092152185 2.59979625578436 4.04709136331091 3.15916706065669 3.9210256877759 3.17763575246582 3.76421653116845 2.59979625578436 3.24897275233119 3.54211256810747 3.15584307376082 2.59979625578436 3.44886050587142 2.59979625578436 2.59979625578436 3.64036404079632 3.27934697100873 3.3307332458249 3.47458296180241 3.5547880162334 3.16047819545527 3.45706014466126 3.33690766491106 3.3738486396907 2.59979625578436 2.59979625578436 3.02864738326235 3.72435238167167 3.39847187901467 3.02689750774351 3.44977478267563 3.53306774720939 3.46325859116795 3.00763695540965 3.7212483429046 3.09253880012922 3.35646070222803 3.19947538049542 3.49030898711636 3.97645279359037 3.84842707654233 3.35812029621829 2.59979625578436 3.21112129012012 2.59979625578436 4.40179599829866 2.59979625578436 4.07236441349148 3.2362970167525 3.90352720459635 3.52286694781948 2.59979625578436 3.37221118168512 2.59979625578436 3.24419192203211 3.57093580047187 3.14025367911579 2.59979625578436 3.48783170415474 3.33067381019803 2.59979625578436 2.59979625578436 3.63776513294116 3.84992470778395 3.23107304392998 3.52428154965526 2.59979625578436 3.68984673265129 4.18858767721428 3.34726718077738 3.5242076349085 3.23341689300654 2.98080741821271 3.9459970941976 2.59979625578436 4.52323792597628 3.50203005288194 4.0357668921639 3.99200293977257 4.02214469408261 4.28817144464823 3.72466056966378 4.14684132631294 3.73237032599509 3.73451770752658 4.82568103098201 3.40508134271753 3.94179678570651 2.59979625578436 3.76564883305679 2.59979625578436 3.58860918242628 4.22842747536237 3.14267566082531 3.76287120541303 4.11623860520924 3.42271491525921 3.53345212500998 2.59979625578436 2.59979625578436 4.34287603890507 3.63820398386121 3.73477065696665 3.47810055175345 3.05578649445254 3.5181177796101 2.59979625578436 4.44861240715221 3.53081433923715 3.07142817417063 4.01683575337199 3.52125331557304 3.85101636034392 3.02358893173204 4.13891868504202 3.62936557031371 2.59979625578436 3.99260251328406 3.32230035878917 3.63807990455992 3.78837248309854 3.44069989855465 3.34678284603657 3.01490231394773 3.31367075302264 4.10071414215578 2.59979625578436 3.22831015235155 2.59979625578436 3.37237396509029 3.79829053893291 3.58892620692437 3.5895004728487 2.59979625578436 3.54425400981323 3.09344190010374 3.41604772664298 2.59979625578436 3.83737096748908 3.52086051291967 2.59979625578436 4.27228636303956 3.30170228463906 3.98081134350268 2.59979625578436 3.36713490980945 3.2027230823485 2.59979625578436 3.37150153489142 3.57485221678413 2.59979625578436 2.59979625578436 3.40715420382606 3.11976522407249 3.30109143257354 3.34135829939782 2.59979625578436 3.44589270512451 3.59922678175207 3.0992041201342 3.6202419437708 3.48281875462644 2.59979625578436 3.32526864023558 3.35798233036586 3.35802627900853 3.78867056354692 2.59979625578436 3.29214780067696 3.22666753937026 3.39551074369792 3.77494877884267 2.59979625578436 3.47030050271378 3.62112234937258 2.59979625578436 3.16031210264774 3.09661102337773 2.59979625578436 2.59979625578436 3.43317001835428 3.28720428082605 3.82951374308233 3.08499272863383 3.36940304494811 2.59979625578436 2.59979625578436 3.33689537073237 3.56736478650805 2.59979625578436 4.14475794596989 3.22721475254557 3.10526400266323 3.33697494199146 3.14192697751166 3.22180690923061 3.17879938663296 3.48794078037073 3.60387661756193 2.59979625578436 3.52271871871532 2.59979625578436 2.59979625578436 3.4479846523637 2.59979625578436 3.2328387430116 2.59979625578436 3.34771328766447 3.29158988951864 4.44259253221802 3.27322924455616 3.4698560644291 3.35112322452084 3.27464873090581 3.2692901765405 3.09490341468928 3.02196137564689 2.59979625578436 2.59979625578436 2.59979625578436 3.45055086810467 2.59979625578436 2.59979625578436 4.74399541057762 3.5866975655272 4.19458532791909 2.59979625578436 2.59979625578436 3.36204250988082 2.59979625578436 4.62237165260186 2.59979625578436 3.23796702278507 3.81448312725219 3.43056747566856 3.1066138352018 3.42230518372925 2.59979625578436 3.18542993688362 3.04710913781508 3.43352024351822 3.88623625463831 2.59979625578436 3.41825790528832 3.50532538546463 4.05020411982674 3.20491354779203 2.59979625578436 2.59979625578436 3.33826151136271 4.40907613617577 3.15066378465705 4.24072801918229 3.13052693773863 2.59979625578436 3.68487892531134 4.08572846250385 2.59979625578436 3.14773248614781 3.48513351680472 3.48802483307444 2.59979625578436 2.59979625578436 3.78646604316083 2.59979625578436 3.47520283733032 3.14332354224269 2.59979625578436 2.59979625578436 3.25361919067026 3.44518071866167 3.62159293703543 3.57943150067393 3.57544781452639 3.22310506880101 3.65620036502695 2.59979625578436 2.59979625578436 2.59979625578436 2.59979625578436 3.24925207574573 2.59979625578436 3.39912989984874 4.02594991451093 3.34680674814643 3.34444953840647 3.51929516966729 2.59979625578436 3.73196407753729 2.59979625578436 3.14201754722178 2.59979625578436 2.59979625578436 3.46270972026923 3.23562971642821 2.59979625578436 3.34182548853577 2.59979625578436 3.54690872487493 3.09747954102011 3.41195457515195 2.59979625578436 3.24766064870577 3.40690696027832 2.59979625578436 3.44859642076762 2.59979625578436 3.59423054881486 2.59979625578436 3.14662082988331 3.74192460119621 3.11790825992549 3.15183655154252 3.64178627644869 2.59979625578436 3.31593868767472 2.59979625578436 3.57588939803243 3.10899527952792 3.62972932026475 3.37134793688836 3.13093185640013 3.25257180805638 3.42558272829161 3.24163335600191 3.62252958116509 4.51358512541505 3.85347255652778 3.32979506903342 3.05627301234867 3.18171305316302 4.34305048996061 2.59979625578436 3.41790356109809 3.28670441964339 3.19585971097053 2.59979625578436 2.59979625578436 4.21664709689023 2.59979625578436 3.19378284176863 2.59979625578436 3.68000914401727 2.59979625578436 2.59979625578436 3.36362012377228 2.59979625578436 2.59979625578436 2.59979625578436 2.59979625578436 3.23023422384682 3.34414564086158 3.059035661787 4.06664160506343 2.59979625578436 3.69911873260326 2.59979625578436 3.6772290110141 4.08532605132558 2.59979625578436 3.2500535295445 3.47394710612716 2.59979625578436 3.87841040353765 2.59979625578436 3.7218804815132 3.49126360448332 3.71512645345224 2.59979625578436 3.13558510809591 3.69910981001619 3.12751666884428 3.26704859034321 2.59979625578436 3.78500776541972 2.59979625578436 3.15448378042256 3.68792152061727 3.3939317028683 3.43782853744042 2.59979625578436 3.37724948770933 3.37561084007314 3.87831062209256 3.0410586930376 2.59979625578436 3.19153549401571 3.72442824282283 3.21916247304854 3.17452592349132 3.43325699342525 4.1442161609005 2.59979625578436 2.59979625578436 3.14365100473681 3.87429501134651 3.28072078774946 3.6656788033668 3.86937642451408 3.35595282582116 3.44945532343366 3.90291938238005 3.48597486151391 3.34875050887515 3.27961246069983 3.12984163088293 3.65652674798494 2.59979625578436 2.59979625578436
Manes.09G024700.v6.1 7.99181703567267 7.28866577050546 6.85497983288136 7.30571967246088 7.25274405251353 7.63312119177067 7.51519776181832 6.82214847607014 7.35131770875613 7.08557729975283 7.98086652208734 8.60564524049719 7.38951804175029 7.59275820028995 8.49856410595667 7.48597210553743 8.1283049944941 7.42800633248615 7.61870127069188 7.77617448135075 8.08224387184076 8.57765590280179 6.79243358470554 8.47514818573769 7.67290364253046 7.60971617505323 8.07279451478702 8.8478367930208 7.45231807359715 5.9329736302117 7.87647939053185 8.3109161237128 6.96133587340955 7.23003246485266 7.17497474140877 7.81359326780582 7.9403199228673 6.59470189794048 6.96023635583135 7.85063643268642 8.06970485760115 8.07663858769583 7.04272117035199 7.68858815785183 7.51082827092782 7.09550360542452 8.09851603769067 7.69914750042329 7.07100155849077 8.29246745439157 7.63178993671491 8.54430084004915 6.60978173708352 6.60277494437852 7.67403543859069 8.01240803490608 6.88335227130623 6.61870017819268 6.57218780017272 7.43427499536129 6.46507409615883 7.48496639466618 6.45986162277126 7.76317804291259 6.28552068221384 6.04932407540704 7.21056047297219 6.87586719883554 6.84494264617287 7.25360019466834 6.89949928815674 7.59260347595345 6.50494064982486 7.33560542960778 8.05081515300354 8.45847172007107 7.98989270507067 7.60841082813097 7.34785509009162 7.98411996178155 7.00764448085546 8.1140232040546 6.65329563150491 7.44435027290289 6.93402514351104 6.84381954747851 7.55812187317181 7.40591512290559 7.34848126151437 7.75725809827857 7.29496412848932 8.67640698590125 7.45594982426145 7.91555536251805 8.17448736654925 7.12416343560122 7.32902737762497 9.00226289918593 6.54484616407198 6.94222631588506 8.39277390015843 6.54245265461572 7.07389521918416 5.96855237881075 8.22364509711564 7.56659796935018 6.10627953239602 7.41235534492727 7.74235852761951 6.46144292930312 6.40645344310122 6.60587627946666 8.44946927814816 5.9916722068364 7.02921040017765 7.28221980332453 7.62934831248257 7.96448927333432 5.96222422894624 6.09061220702784 6.88665943693905 5.91397852196901 7.28332824905948 6.53188137931425 7.17133363927882 6.48742194948203 5.622130621088 8.51513062815566 7.54063959023482 8.44476254477866 8.33043423987723 7.38641326833776 7.80061708302895 6.78613575904349 7.53297262390789 8.05971751999234 9.00701889491949 8.76065416039268 8.32947602858411 7.68581802038485 7.46786688772847 7.94136940246697 8.06156358302558 5.87430374090482 7.14347581174308 6.93859026522184 7.65307238222658 8.66334614532393 6.73397386447227 7.67341076843167 8.97471489244907 7.78805583475938 9.24007639883804 7.19744875131751 8.0872766586293 9.7121652619387 6.35370842663896 7.6663045521646 6.62464078640714 7.40607737677482 6.70801240016544 7.24489966157343 7.95086328537175 6.09186142861165 6.97423792116671 7.93093189622675 8.88925334996504 8.3375231786854 7.85111275551785 7.71879214546004 8.95868234119887 8.08863599422451 7.77139077248124 6.41066878148167 7.54718929404747 8.64767296459224 7.61543638202944 8.46099936006394 7.02007298690903 2.59979625578436 8.1325952446796 7.68087575991125 9.45814356770474 6.99489029862155 7.60796032091885 7.91847611422782 8.04229156130635 8.30579890856383 4.942962905518 7.67944362399864 6.1392210654386 7.05038669531319 7.42694156401832 7.32974085004373 6.72530853496658 6.81903784997995 8.31182426868214 8.17080995899036 7.5906278097185 7.08478321842064 7.47245636619541 6.89147369999851 8.04637820354588 7.44707053751811 6.68368574714936 6.87144069058459 7.61821094781276 8.16319326271772 7.16879147315588 6.24177833084964 6.33206889641169 6.69270327703448 8.45759818507798 7.26368579110551 7.57060563024278 6.7260784768339 5.93200088761647 7.32546174627273 7.64170555259465 7.29660869761145 5.96841952886489 8.61521412009582 8.01172797059114 7.54656296649993 6.70399213330246 7.31968942767551 6.88480583419746 7.90337228742379 7.26263137492158 6.96810054919663 6.81153161068857 9.07710438142191 7.28033317681208 7.79962347460643 6.3571872389619 6.4239052789757 6.62496863185142 7.39902637321601 6.94036564600654 6.29614948970293 7.61494545023245 7.73042987494864 7.3392470504727 7.69812469820816 6.49665056132726 7.80360550284395 7.8691280452024 6.8240647631842 7.9774125580513 6.28641614280428 7.16251595566009 7.44342636365087 6.51030477031778 7.61725739741295 6.31614851379337 7.69366927648971 7.59929242035003 7.31126124966202 7.85421793459883 6.93765231604662 6.36175418490987 7.4923230211832 7.35700380551014 7.03165294689929 7.04314719367909 7.26828302855328 8.02332151610124 8.13997013692394 7.95798956499152 7.83563297065254 8.86753217884828 7.39686518764093 7.22979660659506 7.50426799241595 5.95208115447687 7.1762140740555 8.00027050890889 7.66267552725394 8.95006742956676 6.99002991192353 5.60846259848267 7.99341789760438 7.85317935158366 6.91627714393839 7.92262442660855 5.46690706894334 7.51810699818971 7.21323267328007 6.80472623723591 6.85670501479315 4.60935617421379 7.44258010104071 8.62283270411899 7.30957638143069 6.60092893656516 4.87916642060027 8.71190508050165 6.99488282267562 7.23696180216329 7.49613304416529 6.58494724037372 8.74533894783664 9.57947872882673 7.85444724330443 5.91915228863086 5.18685021697195 7.09839758825628 7.49642597756831 7.51976780775297 7.66799714383139 6.64758478473433 7.40908066831124 7.96378788014421 5.87027912070316 5.43963200553222 4.43124557945812 6.2558322505477 7.1283263577603 5.81914841887545 7.17162210946461 5.58253914414723 6.15504042860547 6.22757825149602 6.39561981385129 6.77125771789038 5.35090429537765 7.49300373127585 6.81060109520555 6.93097570675615 8.28744748672473 7.57045285190923 7.00435924779515 8.42249208333577 8.35234371302808 7.17809225085076 6.55628548564568 7.18909287316577 6.45751895099733 8.02953667636412 8.19925298058312 8.00730999374373 7.67636224182334 6.68541576087707 6.64783801889298 6.46368868734393 5.86954907875153 6.77654531905327 5.90971280062065 7.28076695021407 8.28604805814835 6.54992929846259 7.36741116244426 8.02354514766981 7.99454663579965 7.47159354110898 6.67345066724998 6.65368917470693 8.46014214438616 6.75815541766033 7.9915005723674 5.97870647680183 6.76858749845366 7.73048179320674 7.13964796821477 7.94752554358393 7.2702281719887 7.085818683471 6.59645602955438 7.91603829908615 7.27305743439318 6.944088997531 6.7871169736243 7.34013385029053 7.49271244607771 8.12855725944845 8.141270045232 5.97416191181948 7.73262866410437 6.58140156270187 7.86340206135135 6.80221195813917 7.01692255760971 7.74704998373792 7.6705143489711 8.69860327238612 8.45050483619878 8.02580285605257 7.09396148336253 7.99621985680027 7.19326346020908 7.25183602450622 7.24525517345094 7.95015904344523 8.30846207976181 7.1476640289007 7.33576402550419 4.60784593667468 7.24213038071863 8.59630420121043 8.50686094060036 8.31811816368038 7.01449283810823 8.15009413253097 7.18887472436415 8.72687827877283 8.77511054846443 7.1832263405583 7.48080792013761 7.03393482258685 8.11506312081302 8.12260818260478 7.17195823331655 7.59071750383185 7.69021563806535 7.94459128062297 7.82171183824561 6.71959419484041 7.10648437722191 6.67881205425207 8.51613327606895 8.62438216275178 6.58413062644705 7.75597972669335 6.17296573166903 8.22869359262734 8.08532899602946 5.49134085205422 9.07860512022005 9.12685842243776 6.29027581378768 6.45401358234831 5.16439826872673 7.4945148924902 8.21600537721464 7.40663453203738 7.32347865687845 5.03734702653219 7.8907450592928 8.77573461984793 6.71190248888481 6.55303834368951 6.04253202197777 6.26277900987634 6.10352534435581 5.67315793003608 6.16788495713653 4.93735216072403 7.44136932868159 7.82185869503199 5.79102593286498 6.23339193050997 3.82079898883431 7.4910816531405 6.19570482437715 6.79261053730391 7.00790964100539 5.04374447436592 8.41932344294282 6.93414602032039 6.32703030503884 6.35045095173685 8.02617376628414 6.39000813169813 6.77557396924566 7.6110882193339 6.42883382535744 5.24231783588029 7.04611620862919 6.87469425905045 6.67527681304809 7.64734293953909 8.45883298023036 6.92456709713109 7.00537088748564 8.63218144082874 7.11297042445326 8.73009062681626 7.30479673445704 8.1577312542056 7.96236514481226 7.8654116709517 7.59163376828766 7.98761398087858 7.10315262754837 7.90615845598821 9.21424162571325 7.27823117401745 7.43058896903803 9.54230999214483 9.74486591481063 6.33697520650242 7.09782138071396 6.72591167883982 7.15639369991428 9.03058205152884 7.13723640777504 7.75520662652454 5.57796010077249 7.36886242253695 8.57353245422448 7.95487814365589 7.73232746037972 7.77949212410097 6.15996737526445 7.07298059093311 7.58254631874476 8.52422807427094 7.39074520327356 7.57705999578381 6.91752973556929 7.79965170704049 7.74334960321914 6.58912107977372 7.61543637702653 7.41271558911603 7.4590210692606 7.82792928952653 6.61245443315661 7.52352705440269 6.46444173389042 8.17807168218325 7.74221259117259 6.66700596158677 7.59628938686951 6.88530087626845 7.98769520971433 8.23340368701067 7.43982665844331 7.30306780271791 8.12529647504399 7.23578512118351 7.60950764776338 6.92922728430563 7.3558523521662 6.70020907764672 7.49707330208234 7.1907595409863 5.75216899321248 7.33988270077819 8.59022720026004 6.97697663219723 7.38172459193677 6.74433937960235 6.99884221437327 8.01138926390795 6.76507043685386 7.16042853990122 6.28796660246901 7.64929683655814 6.95306105955486 7.90668039133131 6.83643367288137 6.05657650317499 7.9257467190958 6.75288957139002 7.80525194458452 9.35751554413816 7.77423520511743 7.42521835574615 8.0816388212979 7.45556618047994 7.0452589422467 6.14664300702028 7.64386036105093 8.60667956208021 8.38167706781525 7.61751460135634 7.98379297917149 8.1217909684015 7.37469474867546 7.44867644060606 7.46890322413742 6.52270881366998 6.5364815479938 6.89660186138174 8.17355803177577 7.12794434242994 7.63655890789908 6.45882445848305 7.94514128025196 8.36191945468084 7.15048470483212 7.44671093129382 6.21544533539514 7.95302862581315 7.13347141528423 8.07346305797921 8.29829440370778 6.96817483121224 7.01616005550362 7.99560202465482 7.68082273345333 7.39413333054214 7.30657128416553 7.80588565439202 8.40905198123478 7.4028718411401 8.06030116156232 6.98040440763888 7.13468105686762 8.47390689064264 7.68706731192633 7.63985753237462 7.21003536504649 7.9610236357861 6.93943185614688 7.29102153020831 8.16160961321612 7.38684021220741 7.62132879297445 8.00599791980598 8.1040756335221 8.63699481573513 7.54230798504648 7.89175887090503 7.78733093562056 7.33117419723408 7.45168338338855 8.07533159670148 8.08289177608171 7.94117001154872 7.04312375197945 7.09932325369906 8.37290033170997 7.89793920048325 7.52656008117799 7.88240454026186 6.48924824687045 8.08396195822534 8.61410838896797 7.63247202792576 7.71757486871418 7.81491754698286 6.4343644563422 7.72617828834928 7.33376179038004 10.1604148794363 8.2558994051302 7.35264557058819 8.14999878313398 8.35444463024307 7.25623927325737 7.71965266837548 6.84193430434994 7.94313063282793 6.97457837591566 7.41890483254094 8.60746065408695 8.0763058310484 7.74891171714694 7.48519903349902 6.55120459499269 7.91350700254643 6.63780063433239 7.95472206274278 8.67626427468571 7.87450765512374 7.40703718308614 6.74103698147395 8.34765360819722 7.72717068621865 7.71774816193001 7.31140183116292 8.53616119619002 7.08052909515439 7.38289385338574 7.60709255648111 7.7007747245154 7.08107063690304 6.25643703349453 8.06118218345491 6.52176671979639 7.52656480362704 8.59200931040412 7.09800173701215 7.39056834454942 7.87488153460771 6.52026447261592 8.09755800797784 7.5952907848059 7.38433726073918 7.71611504974365 8.27141430339876 7.86561335827866 6.9310960538227 7.95288569053295 7.98679975584002 8.80593803289732 8.22549492962927 8.1915407534202 6.314152850383 7.68010647872519 7.809334329026 7.89461640565121 6.93391710465115 7.03524566095759 7.36997750386668 8.12688143175269 8.41620374205097 7.01627709557429 7.31039111160145 7.4343775297203 8.119900753331 8.07130229233999 6.14362302432029 7.57284491211862 8.39243249662636 7.43689737121854 8.56436158905676 6.62645183249536 7.61944170508062 7.98441584707175 7.24433778305178 8.35963333506893 6.91194084842255 7.1383254099689 7.19994011450539 7.11576763627235 7.45935181147176 5.93983654131578 7.1273258645098 6.73007255030556 6.80379397907881 7.37066188634968 8.64463933509811 7.66146872771079 8.21718681675689 7.10916098817803 7.81684371819726 7.59591583746692 7.70405817454773 7.37790319736691 8.67954082899121 7.77004025620136 6.9579440590899 7.19298374105925 8.69676480901148 6.84609766821812 8.22678530676756 7.18677055245899 7.28436126966836 7.00492715412123 7.50848498736881 7.73684837567636 6.90316702460672 7.24982872402923 8.0293516922498 8.34520138269806 7.95223774667657 6.52033952719588 7.69854908032371 8.15867070564157 7.36434556187466 8.13304112282597 6.235624452584 8.13598212793202 9.44006553244437 7.53329162472764
Manes.09G024800.v6.1 2.59979625578436 2.59979625578436 2.59979625578436 2.59979625578436 2.59979625578436 2.59979625578436 2.59979625578436 2.59979625578436 2.59979625578436 2.59979625578436 2.59979625578436 2.59979625578436 2.59979625578436 2.59979625578436 2.59979625578436 2.59979625578436 2.59979625578436 2.59979625578436 2.59979625578436 2.59979625578436 3.2129912889402 3.52016582779557 2.59979625578436 2.59979625578436 2.59979625578436 2.59979625578436 2.59979625578436 3.20900055990681 2.59979625578436 2.59979625578436 2.59979625578436 2.59979625578436 2.59979625578436 2.59979625578436 2.59979625578436 2.59979625578436 3.16493055238067 3.46275402627941 2.59979625578436 2.59979625578436 2.59979625578436 2.59979625578436 2.59979625578436 2.59979625578436 2.59979625578436 2.59979625578436 2.59979625578436 2.59979625578436 2.59979625578436 2.59979625578436 2.59979625578436 2.59979625578436 3.1269057721942 2.59979625578436 2.59979625578436 2.59979625578436 2.59979625578436 2.59979625578436 2.59979625578436 2.59979625578436 2.59979625578436 3.13655648183482 3.10654593426012 2.59979625578436 2.59979625578436 2.59979625578436 2.59979625578436 3.19194094230314 2.59979625578436 2.59979625578436 2.59979625578436 3.03420175286161 2.59979625578436 2.59979625578436 2.59979625578436 2.59979625578436 2.59979625578436 2.59979625578436 2.59979625578436 2.59979625578436 2.59979625578436 2.59979625578436 2.59979625578436 2.59979625578436 2.59979625578436 2.59979625578436 2.59979625578436 2.59979625578436 3.01907165093939 2.59979625578436 2.59979625578436 2.59979625578436 3.11194123837751 2.59979625578436 2.59979625578436 2.59979625578436 2.59979625578436 2.59979625578436 2.59979625578436 2.59979625578436 2.59979625578436 2.59979625578436 2.59979625578436 2.59979625578436 2.59979625578436 2.59979625578436 2.59979625578436 2.59979625578436 2.59979625578436 2.59979625578436 2.59979625578436 2.59979625578436 2.59979625578436 2.59979625578436 2.59979625578436 2.59979625578436 3.13082777262013 2.59979625578436 2.59979625578436 2.59979625578436 2.59979625578436 2.59979625578436 3.09809346900321 2.59979625578436 2.59979625578436 2.59979625578436 2.59979625578436 2.59979625578436 2.59979625578436 2.59979625578436 2.59979625578436 2.59979625578436 2.59979625578436 2.59979625578436 2.59979625578436 2.59979625578436 2.59979625578436 2.59979625578436 2.59979625578436 2.59979625578436 2.59979625578436 2.59979625578436 2.59979625578436 2.59979625578436 2.59979625578436 2.59979625578436 2.59979625578436 2.59979625578436 2.59979625578436 2.59979625578436 2.59979625578436 2.59979625578436 3.09669850574795 2.59979625578436 2.59979625578436 3.07194257290571 2.59979625578436 3.2043609590842 2.59979625578436 2.59979625578436 2.59979625578436 2.59979625578436 3.13501077494869 2.59979625578436 2.59979625578436 2.59979625578436 2.59979625578436 2.59979625578436 2.59979625578436 2.59979625578436 2.59979625578436 2.59979625578436 3.12628544447371 2.59979625578436 2.59979625578436 2.59979625578436 2.59979625578436 2.59979625578436 2.59979625578436 2.59979625578436 2.59979625578436 2.59979625578436 2.59979625578436 2.59979625578436 2.59979625578436 2.59979625578436 3.16817936116962 2.59979625578436 2.59979625578436 2.59979625578436 2.59979625578436 2.59979625578436 3.24239127858813 2.59979625578436 2.95967134658604 3.00601590298794 3.09039111622633 2.59979625578436 3.48383847847714 2.59979625578436 2.59979625578436 2.59979625578436 3.56999139100163 2.59979625578436 2.59979625578436 2.59979625578436 2.59979625578436 2.59979625578436 3.0737295239543 2.59979625578436 2.59979625578436 3.11572183528983 3.17888988534499 3.08019605297528 2.59979625578436 3.00967619553112 2.59979625578436 2.59979625578436 2.59979625578436 3.33238703215835 2.59979625578436 2.59979625578436 3.15782640238907 2.59979625578436 2.59979625578436 2.59979625578436 2.59979625578436 2.59979625578436 2.59979625578436 2.59979625578436 2.59979625578436 2.59979625578436 2.59979625578436 2.59979625578436 2.59979625578436 2.59979625578436 2.59979625578436 3.19677433375722 2.59979625578436 2.59979625578436 3.24358690281098 2.59979625578436 3.0699466230511 2.59979625578436 3.08827779899346 2.59979625578436 2.59979625578436 2.59979625578436 2.59979625578436 2.59979625578436 3.13619888814257 2.59979625578436 2.59979625578436 3.08092639916607 2.59979625578436 2.59979625578436 2.59979625578436 2.59979625578436 2.59979625578436 2.59979625578436 2.59979625578436 2.59979625578436 3.19556340470997 2.59979625578436 2.59979625578436 2.59979625578436 2.59979625578436 2.59979625578436 2.59979625578436 2.59979625578436 2.59979625578436 2.59979625578436 2.59979625578436 3.33483351561316 2.59979625578436 3.07270803269098 2.59979625578436 2.59979625578436 2.59979625578436 2.59979625578436 3.09920040061693 2.59979625578436 2.59979625578436 2.59979625578436 2.59979625578436 2.59979625578436 2.59979625578436 2.59979625578436 2.59979625578436 2.59979625578436 2.59979625578436 2.59979625578436 2.59979625578436 2.59979625578436 2.59979625578436 3.46547799695192 4.42497235891159 3.08962850859985 2.59979625578436 2.59979625578436 2.59979625578436 2.59979625578436 2.59979625578436 3.21057785747254 2.59979625578436 2.59979625578436 3.52676127792897 2.59979625578436 3.22373713132186 2.59979625578436 3.19008785338756 2.59979625578436 2.59979625578436 2.59979625578436 2.59979625578436 2.59979625578436 3.4222802704751 2.59979625578436 2.59979625578436 2.59979625578436 2.59979625578436 2.59979625578436 2.59979625578436 2.59979625578436 3.2895478140268 3.07280994667388 2.59979625578436 2.59979625578436 2.59979625578436 2.59979625578436 3.15924501044427 3.14710624753656 2.59979625578436 2.59979625578436 3.40086540681077 3.14223713453464 2.59979625578436 3.3839879457408 2.59979625578436 2.59979625578436 3.14215221956444 2.59979625578436 2.59979625578436 2.59979625578436 3.72470077920189 2.59979625578436 2.59979625578436 2.59979625578436 2.59979625578436 3.06601140229909 2.59979625578436 2.59979625578436 3.3860634446461 2.59979625578436 3.17763575246582 2.59979625578436 2.59979625578436 2.59979625578436 2.59979625578436 3.55151856183859 2.59979625578436 2.59979625578436 2.59979625578436 2.59979625578436 2.59979625578436 2.59979625578436 2.59979625578436 3.10996514328171 2.59979625578436 2.59979625578436 2.59979625578436 3.12381515159364 2.59979625578436 2.59979625578436 2.59979625578436 3.02864738326235 2.59979625578436 2.59979625578436 3.20164312672398 2.59979625578436 3.14481839600152 2.59979625578436 2.59979625578436 2.59979625578436 2.59979625578436 2.9813665940389 2.59979625578436 2.59979625578436 3.26768129077464 2.59979625578436 2.59979625578436 2.59979625578436 2.59979625578436 2.59979625578436 2.59979625578436 2.59979625578436 2.59979625578436 2.59979625578436 3.19857785665936 2.59979625578436 2.59979625578436 2.59979625578436 2.59979625578436 2.59979625578436 3.16746079526105 3.88815639471644 2.59979625578436 3.32860106906141 2.59979625578436 3.36487301352577 2.59979625578436 2.59979625578436 2.59979625578436 2.59979625578436 2.59979625578436 2.59979625578436 3.09650342821345 2.59979625578436 2.59979625578436 2.59979625578436 3.04961902926352 3.44222174044339 2.59979625578436 2.59979625578436 2.59979625578436 2.59979625578436 2.59979625578436 2.59979625578436 2.59979625578436 3.32153583160461 2.59979625578436 2.59979625578436 3.26470865579439 3.35334699951933 2.59979625578436 3.57995862099293 2.59979625578436 2.59979625578436 2.59979625578436 3.26472095490408 2.59979625578436 2.59979625578436 2.59979625578436 3.19302232415317 2.59979625578436 2.59979625578436 2.59979625578436 2.59979625578436 2.59979625578436 2.59979625578436 2.59979625578436 2.59979625578436 3.22556948593357 2.59979625578436 3.13589593959261 2.59979625578436 3.63472010443734 2.59979625578436 2.59979625578436 2.59979625578436 2.59979625578436 3.23993430627071 3.02358893173204 3.10730057077166 3.0680091370017 2.59979625578436 2.59979625578436 2.59979625578436 2.59979625578436 2.59979625578436 2.59979625578436 2.59979625578436 3.01490231394773 2.59979625578436 2.59979625578436 2.59979625578436 2.59979625578436 2.59979625578436 2.59979625578436 2.59979625578436 3.41253877880521 3.04931507854715 2.59979625578436 2.59979625578436 2.59979625578436 3.41604772664298 2.59979625578436 3.23264526912839 2.59979625578436 2.59979625578436 3.1553627006671 2.59979625578436 2.59979625578436 2.59979625578436 2.59979625578436 3.44647907091879 3.28610162710445 2.59979625578436 2.59979625578436 2.59979625578436 2.59979625578436 3.40715420382606 3.11976522407249 2.59979625578436 2.59979625578436 2.59979625578436 3.20229976147952 2.59979625578436 2.59979625578436 2.59979625578436 2.59979625578436 2.59979625578436 3.11545540883735 2.59979625578436 2.59979625578436 2.59979625578436 2.59979625578436 3.09168813019347 2.59979625578436 2.59979625578436 2.59979625578436 2.59979625578436 3.03997188674666 2.59979625578436 3.54647323264689 2.59979625578436 2.59979625578436 2.59979625578436 2.59979625578436 3.43317001835428 3.56316175631973 2.59979625578436 3.08499272863383 2.59979625578436 2.59979625578436 2.59979625578436 3.12380631914321 2.59979625578436 2.59979625578436 2.59979625578436 3.22721475254557 2.59979625578436 3.12386348523869 2.59979625578436 2.59979625578436 2.59979625578436 3.48794078037073 2.59979625578436 2.59979625578436 2.59979625578436 2.59979625578436 2.59979625578436 3.0284462862932 3.09463790016529 2.59979625578436 2.59979625578436 2.59979625578436 2.59979625578436 2.59979625578436 2.59979625578436 2.59979625578436 3.35112322452084 2.59979625578436 2.59979625578436 2.59979625578436 2.59979625578436 2.59979625578436 3.72313740150032 2.59979625578436 3.20566299976803 2.59979625578436 3.42048852473569 2.59979625578436 3.10040922476677 2.59979625578436 2.59979625578436 3.14894040553398 3.66593204232818 2.59979625578436 3.36586943173339 2.59979625578436 3.23796702278507 2.59979625578436 2.59979625578436 2.59979625578436 2.59979625578436 2.59979625578436 2.59979625578436 3.22990884353066 2.59979625578436 2.59979625578436 3.22155548070353 2.59979625578436 2.59979625578436 2.59979625578436 2.59979625578436 2.59979625578436 3.98913164878897 2.59979625578436 2.59979625578436 2.59979625578436 2.59979625578436 3.13052693773863 2.59979625578436 3.15184207342633 2.59979625578436 3.23035530106182 3.14773248614781 2.59979625578436 2.59979625578436 2.59979625578436 3.23836589690278 2.59979625578436 2.59979625578436 3.47520283733032 2.59979625578436 3.46429402943855 2.59979625578436 3.79868594700344 3.20178576582288 2.59979625578436 2.59979625578436 4.03180650564226 3.22310506880101 3.46856026701611 3.22322736688131 2.59979625578436 2.59979625578436 2.59979625578436 2.59979625578436 2.59979625578436 3.39912989984874 4.2631278394607 2.59979625578436 3.64182534636077 2.59979625578436 2.59979625578436 3.58630416979131 2.59979625578436 2.59979625578436 3.170552578228 2.59979625578436 2.59979625578436 2.59979625578436 2.59979625578436 2.59979625578436 2.59979625578436 2.59979625578436 2.59979625578436 2.59979625578436 2.59979625578436 2.59979625578436 3.06980125949796 3.34233340375088 2.59979625578436 2.59979625578436 2.59979625578436 2.59979625578436 2.59979625578436 2.59979625578436 2.59979625578436 3.6848684297321 2.59979625578436 3.20938411112718 2.59979625578436 2.59979625578436 2.59979625578436 3.10899527952792 3.78119010223562 2.98900452407651 2.59979625578436 2.59979625578436 2.59979625578436 3.05549889512908 2.59979625578436 2.59979625578436 2.59979625578436 2.59979625578436 3.2427149139147 2.59979625578436 2.59979625578436 2.59979625578436 2.59979625578436 2.59979625578436 3.02276451142146 2.59979625578436 2.59979625578436 2.59979625578436 2.59979625578436 3.43409199137852 2.59979625578436 2.59979625578436 2.59979625578436 3.17310155599223 2.59979625578436 2.59979625578436 2.59979625578436 2.59979625578436 2.59979625578436 2.59979625578436 2.59979625578436 3.059035661787 2.59979625578436 3.08978059537946 2.59979625578436 2.59979625578436 3.37029531578803 2.59979625578436 2.59979625578436 3.06152639500709 2.59979625578436 2.59979625578436 2.59979625578436 2.59979625578436 2.59979625578436 2.59979625578436 2.59979625578436 3.37365795353155 2.59979625578436 2.59979625578436 2.59979625578436 2.59979625578436 2.59979625578436 3.20476569301684 3.86786890911461 3.15448378042256 3.29759367244079 2.59979625578436 2.59979625578436 2.59979625578436 2.59979625578436 2.59979625578436 2.59979625578436 2.59979625578436 2.59979625578436 2.59979625578436 2.59979625578436 3.46923753091554 2.59979625578436 3.28340384350047 2.59979625578436 2.59979625578436 2.59979625578436 2.59979625578436 2.59979625578436 2.59979625578436 2.59979625578436 2.59979625578436 2.59979625578436 2.59979625578436 3.53635640865754 2.59979625578436 2.59979625578436 3.66059356103635 2.59979625578436 3.83975683997461 3.10496040724535 2.59979625578436
Manes.09G024900.v6.1 4.62951525903662 5.70503563487551 4.56261035307783 5.04251769536253 6.21720039685839 4.65705132771059 6.41357717640738 4.92632420510617 5.23189353060014 5.05315915302769 4.40746016255007 5.35702971358084 4.77542402878503 5.19733262938069 5.48919037436753 4.55019152913346 5.62995459600596 5.24297715705908 6.87883228315482 4.71530009844949 4.58068053783174 5.03084299439211 4.73095144151259 6.18823550463454 5.89573216420944 4.11052264858323 6.55546080293304 4.63870206278402 6.52743932507281 4.90195430693473 4.99458130695234 5.37262365748727 5.10393874592456 4.94632414653747 4.67932458553597 3.71703346228035 7.00746734872305 5.15672210021533 5.61284993051984 5.14162979059614 4.70559864717939 6.28679838583669 4.87445463241097 9.87966115439085 5.23327962527684 4.47332253776202 5.96355784349473 4.81386544758121 5.51574257726655 5.67465585313742 4.21903836334348 6.51251044526283 4.93357002818593 5.58973897046574 5.90566172152966 4.69615319906024 6.21814094665455 4.80518914769343 6.47413539095368 6.13262786778257 5.08896233257661 5.52764460709192 4.49744239071811 5.50880681331723 5.48984716793593 4.50127078378882 5.20359238588192 3.76083040956131 5.72823270992055 5.10279881932545 4.14140926066055 5.85818035449944 5.50256200261136 5.36305375509599 4.96354976747314 5.44528131388217 6.26772449630447 5.06435127563272 7.03899908094387 5.93781124144244 5.19428594070215 6.07023748829379 4.66257492502989 5.78899325119967 5.36044099498771 4.9915473884621 6.35836535626148 5.0364247326896 5.78884589265003 6.117782310434 5.36681001978763 6.48727566232637 5.22452967614364 5.51064711305942 5.6713578930303 5.0041835695385 4.50254463240906 5.29417459330193 4.09111010720658 5.65319173975802 5.80814735766063 4.06943459121527 4.94360026004954 4.71037218797622 5.12862405186618 5.47434303590959 3.95943347767237 5.8264312731423 4.66952761638017 4.51350516611589 5.53723736201005 4.04294978892074 5.29156089286131 4.51424071057971 6.50626143573854 4.90123100346765 3.96159561599773 6.75583045770819 5.65768967133865 6.53188571699298 4.70789112288558 4.36532448931305 5.07360633165772 5.39588942391189 5.52504355952373 5.09019507349284 4.3351205216289 5.69274887157195 5.59481164135613 7.91811324826557 6.61302201400281 5.44538061663543 5.13094693192128 4.8664537706073 5.61224829594577 5.24062733933595 5.26885759817133 5.26708142871657 4.47866081912349 5.59952875052791 4.53880352454268 4.75726605505108 5.45578180323147 4.89500728841505 5.16798534557289 5.49627475451072 4.90328896041169 5.12338391664577 5.54965563993188 4.9128248976036 5.87277884518774 5.20024572681378 6.02912935435897 5.14618806980501 6.45931340016684 5.46086069062679 4.48910463378926 4.65828358512633 4.39163886657456 6.26495731059204 5.79198959481359 4.40837829255936 5.40884360795638 4.98240364551563 5.23753732688857 6.05737731794736 7.55201116470424 5.51669496758494 6.92228915010659 5.82637385564938 6.74008497620011 5.29125079209926 5.61246043090746 4.76670411633593 4.97370326840575 5.66524612506823 4.89131432038908 6.19002938902943 4.62508417498033 2.59979625578436 5.39701276922863 4.07418895335344 5.41229480872299 5.68648652845516 6.11297437056989 5.77138858687577 5.20406619479451 5.99481598564979 5.37201512908812 5.35800501340611 5.29244422273121 4.84868312347373 4.80351238354733 5.92588850769533 6.01430680829477 6.90330563751049 6.84724355117726 6.15912647776247 7.61965613693131 5.70175091402805 7.27556682558827 6.99242195761172 5.537232009519 6.95817033215868 5.61598783123624 6.87144069058459 7.09415675809628 6.02957207163701 5.99309230272021 5.3602869539707 7.39898421083693 7.21153098913826 6.04464482516009 6.04083612736705 4.83777122646225 5.60908203879079 4.83697587183326 5.12219656557473 6.32087187378826 4.61249334928777 5.80334276048795 5.44150825988247 4.9160672273339 5.87622748427947 5.60756207075374 7.25919147410293 4.31843382324052 6.66849232119313 5.41775509638884 4.70572954399383 6.41702246407432 4.98272477824071 5.17429705703158 6.58614960230465 5.33499144135548 5.44012434800071 5.73789326081506 4.21473191618288 6.10099188288232 5.46962418551785 8.27152104142092 6.48630416959854 4.71785000218011 5.28717914079398 4.74927696678681 6.38480317292515 6.11820169805365 4.42246626272989 5.70295191815558 4.75770765502108 7.17104261201181 6.43063993166138 4.40439374567307 6.11759974909897 4.91626236958956 5.81527447891222 5.07827029939679 4.57576371660108 6.3082456204354 4.66556100766686 6.36175418490987 6.21608419947589 4.2997573997556 6.15188556072777 4.99445137876813 6.31601845710911 6.04303921805103 4.46736409316153 6.19193294036682 5.31297338043742 6.06968139582722 5.56284218113365 3.99895293395144 7.00462493812844 5.20809344921748 6.06135547939387 5.81763127074841 2.59979625578436 7.13177747957997 5.62072103509534 4.829855842968 6.41031360156228 6.55940536714512 5.04210323566452 7.13383657582432 4.22137049899309 6.02929867702046 6.33942637288933 6.00324548823094 6.25179963559564 4.66994641742936 6.65836412762825 6.78327572482533 6.56286292309957 6.06775658942338 4.75869304336776 9.87920384013189 6.1615403256847 5.01291002803995 6.23681698760576 4.81591037387278 6.30844014413975 6.47591741229979 4.99671329613338 6.26035975738784 5.95773165612126 6.15331065442641 6.09714488346199 4.93058410737758 6.13825640492334 5.79999639363344 6.22258411542934 6.11193820477045 5.99482379966286 5.83781642606326 5.21569047127702 6.19694577855313 5.78751272739422 5.40939064719546 6.62927434173624 5.44844497721289 7.01668008334805 5.85742206346135 5.07213697141661 6.31196094768857 5.42042866517523 6.4472642123021 6.17048013962767 5.36416532655693 6.84686114750954 5.41433523405716 6.14491179256519 7.71836399231082 6.55832654320185 6.82563282533117 5.7763648351964 6.81805734073742 6.61504073576148 4.8908939026677 5.31549688030451 4.66758388707708 4.54807081784639 5.53783005909245 5.82115361880245 5.90597773525028 5.60803352025284 6.30493729869074 5.13150853874991 5.83974990609439 5.96863805729636 4.91237688072466 6.32506399613898 6.94817501738078 5.17698487642854 6.60718570363184 5.9102685205276 6.74608058644609 5.51242928773421 4.88949364088859 6.95383251486249 5.53375622982152 6.20108965806526 5.18813302201029 5.69036650980311 5.27096358737236 5.13138018106427 6.64358576126269 6.33281841682076 5.30969590382675 6.87662554204026 5.0713962583644 6.32907875986174 6.33054262911742 5.49945938648484 6.05568462117708 5.78570535473462 5.7298861951718 6.61683955251199 6.05953814781362 5.18511717106968 6.99323550308811 5.3648889019137 5.39137684487095 6.40705487899319 5.94274232114842 6.42478865115952 5.15089877528411 6.59650422076388 5.7304316060578 4.10765451890579 6.45892678449841 6.8664971313568 6.25314876878617 6.37623917503922 6.04940157095832 6.69849091374809 4.89034035247294 5.88437688630313 6.89247240670237 5.91399591825421 5.64743079415599 5.13346058295346 8.87874100706231 7.03474087992851 7.04038892884176 7.41905955594334 4.92967051630423 7.11137134306949 6.8568716072239 6.89653936579076 5.13261310424904 5.89064749266917 5.96335006911448 6.00065576189106 5.2557262930844 5.70695865793565 5.16069120821381 7.6255167369214 5.98014938512268 6.63386533967943 6.03623894681688 5.78821464357728 8.36488703818164 6.02721022838 5.1958597522124 5.89904788906413 5.41849400474306 5.74165226466588 6.58214461344596 6.55201449549591 6.04060051848029 5.76792288891258 7.72667533580366 5.76303340105518 5.93525232535044 6.2770783357077 4.82985638211964 8.47569761447365 7.93015891768987 6.81657466787349 7.40580444936693 6.3949223341454 7.86156295838664 6.12533753755921 6.27961570932759 6.5038036904579 4.28048370887181 7.14345692070759 8.475860644115 4.70116710547094 5.85910869891135 5.59163294426267 9.20778822476899 5.48835665960235 5.12002225641317 6.43821073319915 6.09931137814296 6.40711240045338 6.21683023727835 5.09913388626336 6.17309664567725 6.31471381996647 5.74381250588751 5.07781638882499 5.35239736548985 6.54732064306156 5.58418833988435 6.98541249394434 6.01466304793543 5.23839622344583 5.86040891815173 7.24289864906677 4.50004195295986 5.9428653610009 6.71487249214386 4.22423515323355 5.105746138971 4.93578006322342 6.08663742974039 6.89498522269811 4.73019107509972 7.12943019475252 4.1368828037937 7.67861438396867 5.44396752233988 5.49789647101519 2.59979625578436 4.30342550007095 6.56687827743668 6.01615149406072 4.71111729911174 6.38183685095388 4.84926939378564 6.89639101724616 5.04244643737445 5.82256504235713 5.59721364041996 4.88411397371592 5.96219550752634 6.6006549864562 5.71785949924806 5.33782386627172 5.22535398571758 6.15996737526445 5.61560129663612 4.69532872291545 5.24695994787759 4.49877845988911 6.10470582930499 5.05072345454049 4.22918250897576 5.74204435359536 5.07612404381286 6.40083493269791 5.59091267523226 5.27638202951791 6.10091672459731 5.07924426210839 5.10037642667206 4.79831920791738 5.3818869997627 5.65256103334776 5.15155101210255 7.97510477636536 5.77441292083635 5.59782454127699 5.99596231304179 4.89977420578011 5.80002406636255 5.98952237932511 4.33016117666378 6.38748035811221 4.26368959018445 5.79759481276077 5.27953640566506 4.89572241058799 5.20965305858889 5.82688301864409 6.18050871068173 5.81331599300698 4.99720807738536 6.65060179399155 5.98420728514024 6.4147076577615 6.27524794087648 4.41161228223571 6.45240115931426 4.39776565025525 6.1400391982021 5.42366744995416 5.47729734463817 6.25876118255932 5.33356210802036 8.26344213520075 5.17031953498702 4.01050637003018 5.82977032421146 5.30786172615962 9.32331671128116 5.3750896337063 4.1731699238206 5.82986919402815 5.01836460295149 6.55665352487783 5.18377849116155 6.27653007447546 6.06642598517771 7.52585877915767 5.42003797824488 9.25743799038651 6.19588821625632 5.97559541603718 6.75554767009865 6.33937510355443 9.87961324875186 7.53258039298327 5.40497034159879 7.37544848484078 5.5379981401426 9.39176874863776 8.33722875207857 5.2820275611562 7.40200211495168 5.13696104851871 5.17182617690171 7.14385332315429 5.86520119295781 6.07201044580793 6.19582745891386 7.81576202663555 6.55613418573204 5.43603737380098 6.0222923081137 4.85553184670136 9.77804600437747 7.54039583924872 5.19819271635813 7.99311024753317 6.16333969521263 8.81116267787436 6.48453128891617 5.13218323526119 7.85174449780734 5.74174600584332 7.37888038173494 6.05146779072296 5.11242288625045 8.32983586325099 5.5688395409875 9.46530589958991 7.95310616771311 5.45548273858048 7.52804104790474 6.17389130905738 6.72969881623919 6.6393846444478 5.56155577056188 6.26497647261464 5.18768533327854 6.98204271260403 6.70733663620352 6.06074927705576 7.56247696619493 5.84435848347974 8.861509134762 7.64742156659464 5.87415406243837 7.78322309978428 4.95629576438796 7.02825957955904 8.02588868581513 5.68648396343942 9.29893242601309 5.02686237441155 9.63434026322715 5.65675284210717 8.27151950751018 8.89077285665197 6.61980834856389 7.12125738601138 6.74068334816254 6.2175576774846 8.49405010013761 5.02389805515512 7.97706127696802 6.57506576877929 5.18483120213463 7.95789013422341 5.46193161403667 9.7584184883606 5.94392036867358 5.11621008380981 6.9855503503071 5.40765578760815 7.26395080648926 6.96066170407837 5.17281845557751 6.50185653103526 4.78321682204247 7.2700828718515 6.09776171154022 8.25645532238794 6.4537391120186 6.40495854912707 6.2610788689049 7.73815815337452 5.77315364244523 6.18311654818858 7.7978201838969 4.63513325745785 7.37904147990198 5.92486439812887 5.1097996611147 7.20825325600944 6.45835482756696 8.25920234197655 6.78065368454388 4.17081258897119 7.36537656578146 5.08905224450222 9.09415299320137 7.01069288401142 5.48124777023669 7.2405186338091 5.30500529060868 7.90127922155531 6.17064995199924 7.38830236494136 7.42227970722944 6.348726157123 6.5943767719079 6.95391524168117 4.84573385057407 7.17744565329417 6.8271787798641 6.07283294011811 6.05006074363131 7.08130403837938 6.31490824179425 5.95665042978351 5.52264134233636 6.46795344836202 4.97412803170462 6.90490364547498 5.67551885841023 8.46084359647253 7.09465314412996 7.46584687539065 6.59326247011251 5.82182178236085 7.77122709468817 7.13811114010244 6.70161078032967 7.34561623466603 6.00554532464318 4.48747596648101 8.83755919431822 3.68182989929518 7.43131520104907 6.41889891259415 5.80102851944297 5.37853920945923 5.11160695941587 7.58110222588239 5.1726818085254 8.70896736602816 6.84794649325596 5.11301351000713 6.87025057165038 5.98663787905008 8.33987261701412 7.3543173391968 5.41250351031871 7.27399046213589 6.9579440590899 7.90386129342566 6.94720161243684 3.94602480720895 8.11957224468684 5.14373308891094 8.85698135703077 6.17798156024498 5.68900641510714 8.09079806093477 5.2830778709506 7.68590071055979 5.90646143293489 4.3453188542655 5.90165749097806 6.19572203683281 8.71242887921266 6.93954795676053 5.68673703116137 6.94920758629266 4.90346801016706 7.50191700112922 8.59231735165986 7.90390424365853
Manes.09G025000.v6.1 3.79581891214945 4.42826423694023 4.14266410568449 3.94796231805775 4.68860213593706 3.81365830725574 4.5501243530717 4.35500032841 4.21367530847029 4.47340940067335 4.26590112125068 4.50860796005051 4.16897957503693 4.79959751807212 4.34706556850732 3.6969227908129 4.96763754903746 4.58180910017937 4.40967754955672 3.89014654444277 3.46069714102254 3.71802382302551 4.2768425953084 4.20916292237582 3.89694462323071 3.29982034827609 3.3913280554543 3.45517244682011 2.59979625578436 3.64219309454911 2.59979625578436 3.49600148751274 3.40635991829517 3.89658382523521 4.08643227781096 2.59979625578436 5.07224243856557 3.80327872727126 3.54273597101275 3.68399644396397 3.9724542082533 4.25515375182764 4.28297638567827 4.20918139565387 4.60766517298189 3.77766567635179 4.23189972093903 4.34612452915929 5.1473245808271 4.04532955057391 3.319570586726 4.26257520928987 4.39318575983684 4.82214572946004 4.90592149178267 3.28257618553174 4.95911991645178 4.22781439867361 4.12874089926233 4.66179640629556 3.71856906465735 3.87978480580529 4.06419205571459 2.59979625578436 4.47844786461878 3.66686718375227 4.45132881578392 4.00432392223144 3.93764853686409 4.71501438859108 3.63534940362202 4.15494561315996 4.75056757358527 4.68113159220027 4.96354976747314 3.93968309198113 4.32001656158673 4.43583352227287 3.77811259546182 4.65629143420165 4.22120669152832 3.83640379821994 3.58373104766204 4.28272761086361 4.8458800778298 4.28569557922633 4.61951801467406 3.61322108641093 3.6096800583429 4.15130648459807 2.59979625578436 4.88223851395577 3.82384178068171 4.05468413520815 2.59979625578436 3.844423412108 4.15790766847078 4.00637088711135 4.59767663755095 4.59353748671026 3.27454701011887 3.47210925488088 4.21232240261733 4.3508688669737 2.59979625578436 2.59979625578436 3.72290173601887 3.79813600253126 3.42482326012226 4.04138482910325 4.41787171076592 3.70923438673871 3.59113839217665 4.19729973343173 5.67228931414433 2.59979625578436 3.96159561599773 4.41575738095373 4.60236138459194 4.85996026387229 4.21353153330716 3.65991993406786 4.30446576274559 4.11704435217266 3.7956450785681 3.25674191122001 3.3434653761842 3.46370293381128 2.59979625578436 3.53930605846071 3.61868305960293 3.74662764509982 4.33655358443449 4.27658850863929 4.45982622027543 3.62601013591596 2.59979625578436 3.27858906737281 3.73346683831576 3.93437830146539 3.13589789482968 3.30557079643847 4.07366625584072 4.38602805789001 4.20252203318694 4.10289977921789 3.16768203400873 3.92552431044794 4.47963476366049 4.9128248976036 3.41833297366157 3.41194443992594 3.96113482331506 4.75378785238388 4.56175461082828 3.07194257290571 3.65942122764354 3.91548736246515 4.11259858698007 3.91970661364898 4.06768871147266 3.22095379729571 4.05927205708273 4.17679452061502 3.94850285336736 2.59979625578436 2.59979625578436 4.17306915473461 2.59979625578436 4.87197501642176 3.86323668388114 3.65507811070983 3.9506114186153 4.14005252362322 5.11104904201745 3.62206049006046 3.39302171797744 4.57226873130618 4.01527911035498 2.59979625578436 4.16324076036488 3.4750818543346 3.02883382542909 4.38116987410858 3.94451506312688 4.72854854860878 2.59979625578436 4.036756861479 4.90021201534947 3.98884163140933 3.95394264575798 4.2145754890584 2.59979625578436 3.88726931389222 4.64766187358169 3.84921109692353 3.86328368237572 2.59979625578436 4.4732178213627 4.34696871659193 3.0979139950087 4.00736470007236 2.59979625578436 4.9808463499403 4.81147924616411 3.72392832156688 3.53313656870891 2.59979625578436 4.17024707973482 4.14064600490561 3.90388365739631 3.61601505343628 3.17888988534499 3.75117470822895 3.67874131115899 4.29348546026198 5.05290272807954 3.1364641154621 3.77728265014896 4.07599649107143 3.87159317967938 4.70801214337109 3.15782640238907 4.61807956754106 4.76391608478605 3.93959578482285 2.59979625578436 2.59979625578436 4.72669514704258 4.04319766360527 4.2421198271108 3.40474794282282 3.33599306581088 3.94044672350216 4.5493610224684 3.86206098365279 4.59514074163383 3.61980732414009 4.20385910673524 3.14997929703986 4.11873753901426 4.63308609036241 4.09780937953902 4.34072159776142 3.28739172790693 3.87050504024574 3.17150791081674 3.64297008131791 4.17510086053382 3.39303938594947 4.06229481865297 3.83651593829476 3.8571645727771 3.54929253249872 3.42349936287459 3.32702834205485 2.59979625578436 3.60454462823474 3.53421281753572 3.85685271894689 3.84261796704847 3.92142265337815 3.19556340470997 4.25757853785971 4.1238716843537 3.61488002674324 3.95531090289148 3.96321499642831 4.74165541195925 3.26904104433001 4.36884570928517 3.44779333810738 3.90188314019062 3.62863518361895 3.72459246314977 4.22520729982107 4.0519827123917 2.59979625578436 2.59979625578436 4.75346491120706 4.11617595338912 3.87580723572066 4.51448410959426 3.09839870207427 4.54270447369722 3.44193489375764 3.32357789646735 3.76848607591819 3.80018150959644 3.9740515359904 4.16656439522523 3.25348081783336 3.16332247699915 2.59979625578436 4.20256797602145 4.05882051330767 4.83514493949673 3.86141827164865 2.59979625578436 4.30730283440983 3.86351406872335 3.12883395539949 4.3950281861884 3.45735620413597 4.98610834796475 4.04433301292154 3.66435385101226 4.72364874977141 3.82066918645868 4.82742501754471 3.75733231750362 3.37143112947888 4.50140845513942 2.59979625578436 4.59668043238407 4.18232295026918 4.27292191287345 2.59979625578436 2.59979625578436 4.70335917168752 3.6159717350813 2.59979625578436 4.67358275573768 2.59979625578436 4.53940249462993 4.2808596931945 3.77853098325696 4.75038861617068 3.778875219469 5.03570893360034 4.12067944249787 3.53689864302089 2.59979625578436 2.59979625578436 4.50115183470893 4.23613370543252 3.07382630850462 4.42103653890399 3.6587341302309 4.02774866745171 3.89245209463446 2.59979625578436 4.68650849430965 3.33517525269574 4.46522792227272 4.50345289644287 4.03626264186206 4.2148977570111 3.1933542419055 4.36130527077788 3.88328421512736 3.45815815575599 3.15916706065669 2.59979625578436 3.58791938660392 4.07859791806296 2.59979625578436 3.79048400351769 3.6817973704571 3.55151856183859 3.72640010490732 3.78439908668882 3.82079001873872 3.19836810956745 3.9855781590129 4.19695890766279 2.59979625578436 4.55996430124973 2.59979625578436 4.35988821405048 4.2009606150162 3.85087221439637 2.59979625578436 4.35269217309542 3.66154325580684 3.71094392319847 4.23990327923772 3.62254771808082 5.04225562194163 3.687134314737 4.08418678814095 4.18214792536608 3.00763695540965 2.59979625578436 3.68145239178643 3.52142398693927 4.22145159702949 3.84065652934938 4.4376224502626 3.62942684418572 4.85023174092092 2.59979625578436 3.34578888067279 4.55720408687157 2.59979625578436 2.59979625578436 4.64671182210213 4.37475561807175 4.90523340989676 3.25797369082606 3.08059389465736 2.59979625578436 3.77807859896217 4.33172291751663 3.7145258854749 3.66283084291592 3.66411922568851 3.11784851617552 2.59979625578436 3.14391809079161 3.90786300452943 4.33090182902305 4.10941691662404 4.59486616148587 3.72294818891706 4.74343952678176 3.68984673265129 2.59979625578436 4.63140943630023 3.25894527343764 3.68064558144766 4.54258898100741 2.59979625578436 4.42053461633901 4.03711304014706 4.45110053787636 4.48774301984709 4.05481899246946 4.22259564920708 3.32153583160461 4.46516625892496 3.48567007750874 4.33111697955331 3.56558731861277 3.58226589904918 4.06252014287478 4.27683660759193 2.59979625578436 3.76564883305679 3.53217560437302 4.31473461025581 2.59979625578436 3.78709556924625 2.59979625578436 2.59979625578436 3.51685343953971 4.16708829141231 3.20412094079488 2.59979625578436 3.41665666789317 4.16547033799564 3.73477065696665 4.07901474762147 4.41942853873475 3.5181177796101 3.11769933174954 3.85472706889637 3.83280511350536 4.72358469123705 3.43931519236312 4.80009960969025 3.85101636034392 3.95952796976386 3.47010227507714 3.62936557031371 4.72604651567868 3.1089290264677 3.61142910901563 4.27858236044057 4.2795179605863 3.62276432158505 3.34678284603657 3.7474474502979 3.98797993311362 3.15134302408755 3.44353124367574 3.58234218278946 4.21584791522146 4.20472190009131 4.63333589646927 3.1782393393218 4.87087834565377 3.51441303477161 3.54425400981323 4.3471033629926 3.41604772664298 2.59979625578436 3.58897033024779 4.14712220237834 4.67468137031772 4.0206611812451 5.00911327620321 4.40423979375323 3.76737684440914 4.38543725674966 3.2027230823485 3.67046185959629 4.2539232495434 4.75829154606079 2.59979625578436 2.59979625578436 3.40715420382606 3.62374438609181 4.74541587305235 4.45332118908992 3.54267748060448 3.20229976147952 3.81245179343671 4.30791017961941 3.73509987361779 4.16008812385646 3.94518456173293 4.67570632311697 4.15092641269802 4.93675978597759 2.59979625578436 4.8317483543478 4.02408101151613 4.08144153824263 3.94615840815916 4.09181682514192 4.28898915773301 4.17392445888183 3.77143903312147 4.80435164159238 3.5589910470301 3.57941440235744 3.87095900324649 3.79771147640099 3.89221999526132 3.93904697331096 4.21443763639494 3.5571088832189 4.09016514255001 4.70509212941885 3.23124158278061 4.03070467399221 4.33716549836568 3.45162270172108 3.20753853820288 3.48037588270895 4.92903873033588 5.10906306715841 3.89194256750323 3.57239373537881 4.16984419134157 4.42472340312659 4.33936876840666 2.59979625578436 3.52271871871532 2.59979625578436 4.16132324754283 4.72049311213129 4.10333252423882 2.59979625578436 4.08935796245677 4.27739836059186 4.30258831242391 4.18443423071714 3.83323305475365 3.21960951687133 4.47527978581881 4.18672927050987 3.0753039300318 3.09490341468928 4.75317243458748 3.7769285957467 4.2866257059333 4.02763515929962 3.91817791121178 4.75718686771069 2.59979625578436 2.59979625578436 3.69810982247138 4.2649228849859 3.92077427370397 4.09463255782793 4.07673701690803 4.36625372078749 3.67117148881194 4.34800139394301 2.59979625578436 5.11303071776331 3.43056747566856 4.06437485354539 3.87596597040693 3.28089785406808 3.42251220363524 4.08860061858979 4.20625387689369 3.72261112057527 3.47254829990629 4.23719193504669 4.12243230657783 3.90720832049848 2.59979625578436 3.83708043217504 2.59979625578436 4.38670909921362 3.82615027806396 3.54285352533004 4.0383893101787 3.86611458455853 3.72457378252218 4.18508702070755 5.24137526622437 2.59979625578436 5.08978900755589 4.36050489891026 3.83756148430802 3.3197901182369 4.79167983171676 5.03074251981849 4.49925753113387 3.66416623449122 4.77195109365322 4.16372169111882 2.59979625578436 3.25361919067026 4.54870493750506 3.93208784448111 4.15416678896926 4.1030662293359 3.66355359323633 4.17096964746959 4.5351836467228 3.79716551795672 5.21631662540804 3.59736818850564 3.86843224215505 2.59979625578436 4.14418559413127 4.36577030852501 4.04887625195225 4.46028077772416 4.14463722775502 6.83159271537088 4.66738241485045 4.40711821045092 4.43918929946912 4.23440544819309 3.21021486625664 4.51096614973024 4.04222186891198 4.05308392670127 3.6382269395015 4.07293100738411 4.84376363649192 4.35998141433503 4.33366349290683 4.3449948183877 3.24766064870577 3.26160885265144 3.63892350946115 3.78404001195677 3.51194589800682 3.18142001825098 2.59979625578436 3.79536033223022 4.74190563236757 3.73504840707269 4.4688847820516 4.04450568037174 4.53422095354385 3.87848598947554 4.33342468169993 5.34933691404953 3.31627055002502 4.62035446940049 4.36068222248284 4.20483192097211 4.61535873491273 4.27913665874054 4.80128658592264 4.45145019211425 4.41093093049151 4.96031784205234 3.7367292000299 4.37552606238346 3.74150866336052 5.11506058665621 4.80239419645407 3.41790356109809 4.74741908359816 3.95704455806497 4.31057952550725 7.05193409450148 4.10682806070145 2.59979625578436 4.00843325576256 2.59979625578436 4.39642508696711 3.2568317893317 2.59979625578436 4.16169859810897 4.01124483143359 4.86249697187736 3.21892146666363 4.29452509294461 4.47458735648518 3.9572159677963 4.33754627974404 3.65836322027094 4.27862334158004 4.61310908830429 3.43229267361625 3.14781871854752 2.59979625578436 3.79767607714606 3.79239235682791 4.53336521219959 3.23503948447659 3.13594984025197 4.07445480423067 4.09048649673488 4.17411951197992 3.95022009336645 4.39923853806211 4.21773393869778 3.69910981001619 5.05141002240059 4.17015085889933 2.59979625578436 3.20476569301684 2.59979625578436 3.15448378042256 3.87599905977185 2.59979625578436 4.01444488429516 3.33771173039697 4.26530609196729 4.53000998496759 3.6545474172736 3.57184811756203 2.59979625578436 4.65198676658881 4.75681037343937 3.21916247304854 4.24483153087363 3.55792757479529 4.41335578776762 4.50205227313125 2.59979625578436 4.56349374129477 3.87429501134651 5.96428445992535 5.28082116069342 3.57226173833166 4.17293905849448 4.48444922594199 4.17168768980405 4.63242856853778 3.34875050887515 3.75692974839097 3.95921223267601 3.91999955666899 2.59979625578436 5.15940101653782
Manes.09G025100.v6.1 2.59979625578436 2.59979625578436 2.59979625578436 2.59979625578436 2.59979625578436 2.59979625578436 2.59979625578436 2.59979625578436 2.59979625578436 3.263295019147 2.59979625578436 2.59979625578436 2.59979625578436 2.59979625578436 2.59979625578436 2.59979625578436 2.59979625578436 2.59979625578436 3.27626599380655 2.59979625578436 2.59979625578436 2.59979625578436 2.59979625578436 2.59979625578436 2.59979625578436 2.59979625578436 2.59979625578436 2.59979625578436 2.59979625578436 2.59979625578436 2.59979625578436 2.59979625578436 3.17378617670681 3.43608939074294 2.59979625578436 2.59979625578436 2.59979625578436 2.59979625578436 2.59979625578436 2.59979625578436 2.59979625578436 2.59979625578436 2.59979625578436 2.59979625578436 3.19842031549437 2.59979625578436 2.59979625578436 2.59979625578436 2.59979625578436 2.59979625578436 2.59979625578436 2.59979625578436 2.59979625578436 2.59979625578436 3.30273000440967 2.59979625578436 2.59979625578436 3.11439241586576 2.59979625578436 2.59979625578436 2.59979625578436 2.59979625578436 2.59979625578436 2.59979625578436 2.59979625578436 2.59979625578436 2.59979625578436 2.59979625578436 2.59979625578436 2.59979625578436 2.59979625578436 2.59979625578436 2.59979625578436 2.59979625578436 2.59979625578436 2.59979625578436 2.59979625578436 2.59979625578436 2.59979625578436 2.59979625578436 2.59979625578436 2.59979625578436 2.59979625578436 2.59979625578436 2.59979625578436 2.59979625578436 2.59979625578436 2.59979625578436 2.59979625578436 2.59979625578436 2.59979625578436 2.59979625578436 2.59979625578436 2.59979625578436 2.59979625578436 2.59979625578436 2.59979625578436 2.59979625578436 3.20664689713645 2.59979625578436 2.59979625578436 2.59979625578436 2.59979625578436 3.07799747124634 2.59979625578436 2.59979625578436 2.59979625578436 2.59979625578436 2.59979625578436 2.59979625578436 2.59979625578436 2.59979625578436 2.59979625578436 2.59979625578436 6.50626143573854 2.59979625578436 2.59979625578436 2.59979625578436 2.59979625578436 3.42147577135509 2.59979625578436 2.59979625578436 2.59979625578436 2.59979625578436 2.59979625578436 2.59979625578436 2.59979625578436 2.59979625578436 2.59979625578436 2.59979625578436 2.59979625578436 2.59979625578436 2.59979625578436 2.59979625578436 2.59979625578436 2.59979625578436 2.59979625578436 2.59979625578436 2.59979625578436 2.59979625578436 2.59979625578436 2.59979625578436 2.59979625578436 2.59979625578436 2.59979625578436 2.59979625578436 2.59979625578436 3.05552170562978 3.07277416937966 2.59979625578436 2.59979625578436 2.59979625578436 2.59979625578436 3.30425500275403 2.59979625578436 2.59979625578436 2.59979625578436 2.59979625578436 2.59979625578436 3.11353869906184 2.59979625578436 2.59979625578436 2.59979625578436 2.59979625578436 2.59979625578436 2.59979625578436 2.59979625578436 2.59979625578436 2.59979625578436 3.11037841164054 2.59979625578436 2.59979625578436 2.59979625578436 2.59979625578436 3.31397370621681 2.59979625578436 2.59979625578436 2.59979625578436 3.08843871467039 2.59979625578436 2.59979625578436 2.59979625578436 2.59979625578436 2.59979625578436 3.01860929541114 3.13068999412181 2.59979625578436 2.59979625578436 2.59979625578436 2.59979625578436 2.59979625578436 2.59979625578436 2.59979625578436 2.59979625578436 2.95967134658604 3.29885691157333 2.59979625578436 2.59979625578436 2.59979625578436 2.59979625578436 2.59979625578436 3.11468408518749 2.59979625578436 2.59979625578436 2.59979625578436 2.59979625578436 3.53313656870891 2.59979625578436 2.59979625578436 3.02986544421834 3.19875009976656 3.11572183528983 2.59979625578436 2.59979625578436 2.59979625578436 3.41156478748641 2.59979625578436 2.59979625578436 2.59979625578436 2.59979625578436 3.13294224426404 3.07737644082094 2.59979625578436 2.59979625578436 2.59979625578436 2.59979625578436 2.59979625578436 2.59979625578436 2.59979625578436 2.59979625578436 3.0312983665093 3.06852274975295 2.59979625578436 2.59979625578436 3.13920880252861 3.12874083925188 2.59979625578436 2.59979625578436 2.59979625578436 2.59979625578436 2.59979625578436 3.1852947067468 2.59979625578436 2.59979625578436 2.59979625578436 3.64798288640125 2.59979625578436 2.59979625578436 2.59979625578436 2.59979625578436 2.59979625578436 2.59979625578436 2.59979625578436 2.59979625578436 2.59979625578436 3.11671905717742 2.59979625578436 2.59979625578436 2.59979625578436 2.59979625578436 2.59979625578436 2.59979625578436 2.59979625578436 2.59979625578436 2.59979625578436 2.59979625578436 2.59979625578436 2.59979625578436 2.59979625578436 2.59979625578436 3.04165461401528 2.59979625578436 2.59979625578436 2.59979625578436 2.59979625578436 2.59979625578436 2.59979625578436 2.59979625578436 2.59979625578436 2.59979625578436 2.59979625578436 3.51628227195113 2.59979625578436 2.59979625578436 2.59979625578436 2.59979625578436 2.59979625578436 2.59979625578436 2.59979625578436 2.59979625578436 2.59979625578436 3.06398032907695 3.56402233026117 2.59979625578436 2.59979625578436 2.59979625578436 4.42497235891159 2.59979625578436 2.59979625578436 2.59979625578436 2.59979625578436 2.59979625578436 2.59979625578436 2.59979625578436 2.59979625578436 2.59979625578436 3.88996621266139 2.59979625578436 2.59979625578436 3.14562636105081 2.59979625578436 3.37143112947888 3.43958436185532 2.59979625578436 3.24569782192461 2.59979625578436 3.18526268121318 2.59979625578436 2.59979625578436 2.59979625578436 2.59979625578436 2.59979625578436 2.59979625578436 2.59979625578436 2.59979625578436 2.59979625578436 2.59979625578436 2.59979625578436 2.59979625578436 2.59979625578436 2.59979625578436 2.59979625578436 2.59979625578436 2.59979625578436 2.59979625578436 2.59979625578436 2.59979625578436 2.59979625578436 2.59979625578436 3.09304328024829 2.59979625578436 2.59979625578436 2.59979625578436 2.59979625578436 2.59979625578436 2.59979625578436 2.59979625578436 2.59979625578436 2.59979625578436 3.25631718321301 2.59979625578436 3.10020146374746 2.59979625578436 2.59979625578436 2.59979625578436 2.59979625578436 3.26884182041456 3.24897275233119 2.59979625578436 2.59979625578436 2.59979625578436 2.59979625578436 2.59979625578436 2.59979625578436 2.59979625578436 3.0825107763154 3.3307332458249 2.59979625578436 2.59979625578436 2.59979625578436 2.59979625578436 2.59979625578436 3.15037536408807 2.59979625578436 2.59979625578436 2.59979625578436 2.59979625578436 3.39847187901467 2.59979625578436 2.59979625578436 3.14481839600152 2.59979625578436 2.59979625578436 3.11136320296335 2.59979625578436 2.9813665940389 2.59979625578436 2.59979625578436 3.07415123844217 2.59979625578436 3.13906168656558 2.59979625578436 3.21112129012012 2.59979625578436 2.59979625578436 2.59979625578436 2.59979625578436 2.96925739016971 2.59979625578436 2.59979625578436 2.59979625578436 2.59979625578436 2.59979625578436 2.59979625578436 2.59979625578436 2.59979625578436 2.59979625578436 3.48783170415474 2.59979625578436 2.59979625578436 2.59979625578436 2.59979625578436 2.59979625578436 2.59979625578436 2.59979625578436 2.59979625578436 3.09650342821345 2.59979625578436 3.13125931646859 2.59979625578436 2.59979625578436 2.59979625578436 2.59979625578436 2.59979625578436 2.59979625578436 2.59979625578436 2.59979625578436 3.38263384089915 3.62506705818828 2.59979625578436 2.59979625578436 2.59979625578436 2.59979625578436 2.59979625578436 2.59979625578436 2.59979625578436 2.59979625578436 3.15604534493096 2.59979625578436 2.59979625578436 2.59979625578436 2.59979625578436 2.59979625578436 2.59979625578436 2.59979625578436 2.59979625578436 2.59979625578436 2.59979625578436 2.59979625578436 2.59979625578436 2.59979625578436 3.26616395938827 2.59979625578436 2.59979625578436 2.59979625578436 2.59979625578436 2.59979625578436 3.43532346854083 2.59979625578436 2.59979625578436 2.59979625578436 2.59979625578436 3.02358893173204 2.59979625578436 2.59979625578436 2.59979625578436 2.59979625578436 3.1133240832199 3.07210468251341 2.59979625578436 2.59979625578436 2.59979625578436 2.59979625578436 3.31367075302264 3.15134302408755 2.59979625578436 2.59979625578436 2.59979625578436 3.23307136903005 2.59979625578436 2.59979625578436 2.59979625578436 2.59979625578436 3.15150067151979 2.59979625578436 2.59979625578436 2.59979625578436 2.59979625578436 2.59979625578436 3.11516147797062 3.1553627006671 2.59979625578436 3.05152976655718 2.59979625578436 2.59979625578436 3.2027230823485 2.59979625578436 3.37150153489142 3.71897059537881 2.59979625578436 2.59979625578436 2.59979625578436 2.59979625578436 2.59979625578436 2.59979625578436 2.59979625578436 2.59979625578436 2.59979625578436 2.59979625578436 2.59979625578436 2.59979625578436 2.59979625578436 2.59979625578436 3.13896247932804 3.13899408145671 2.59979625578436 3.04736748769776 2.59979625578436 2.59979625578436 3.16597009136717 2.59979625578436 2.59979625578436 3.03997188674666 2.59979625578436 2.59979625578436 2.59979625578436 2.59979625578436 3.0356971867682 2.59979625578436 2.59979625578436 2.59979625578436 3.39133175835895 2.59979625578436 2.59979625578436 2.59979625578436 2.59979625578436 2.59979625578436 2.59979625578436 2.59979625578436 2.59979625578436 2.59979625578436 2.59979625578436 2.59979625578436 2.59979625578436 3.22180690923061 2.59979625578436 2.59979625578436 3.10937730926642 3.27177532694313 2.59979625578436 2.59979625578436 2.59979625578436 3.20381007552223 3.09463790016529 2.59979625578436 2.59979625578436 2.59979625578436 2.59979625578436 2.59979625578436 2.59979625578436 2.59979625578436 2.59979625578436 2.59979625578436 2.59979625578436 3.09490341468928 2.59979625578436 2.59979625578436 2.59979625578436 2.59979625578436 2.59979625578436 2.59979625578436 2.59979625578436 2.59979625578436 2.59979625578436 2.59979625578436 2.59979625578436 2.59979625578436 2.59979625578436 2.59979625578436 2.59979625578436 2.59979625578436 2.59979625578436 2.59979625578436 2.59979625578436 2.59979625578436 2.59979625578436 2.59979625578436 2.59979625578436 2.59979625578436 2.59979625578436 2.59979625578436 2.59979625578436 2.59979625578436 2.59979625578436 2.59979625578436 2.59979625578436 2.59979625578436 2.59979625578436 2.59979625578436 2.59979625578436 2.59979625578436 2.59979625578436 2.59979625578436 2.59979625578436 3.37588687910859 2.59979625578436 2.59979625578436 2.59979625578436 2.59979625578436 3.48802483307444 2.59979625578436 2.59979625578436 2.59979625578436 2.59979625578436 2.59979625578436 2.59979625578436 2.59979625578436 2.59979625578436 2.59979625578436 2.59979625578436 2.59979625578436 2.59979625578436 2.59979625578436 2.59979625578436 2.59979625578436 2.59979625578436 2.59979625578436 2.59979625578436 2.59979625578436 2.59979625578436 2.59979625578436 2.59979625578436 2.59979625578436 2.59979625578436 2.59979625578436 2.59979625578436 2.59979625578436 2.59979625578436 2.59979625578436 3.14201754722178 2.59979625578436 2.59979625578436 2.59979625578436 2.59979625578436 2.59979625578436 2.59979625578436 2.59979625578436 2.59979625578436 2.59979625578436 2.59979625578436 2.59979625578436 2.59979625578436 2.59979625578436 2.59979625578436 2.59979625578436 2.59979625578436 2.59979625578436 2.59979625578436 2.59979625578436 2.59979625578436 2.59979625578436 2.59979625578436 2.59979625578436 3.0324307448167 2.59979625578436 3.03183288177952 2.59979625578436 2.59979625578436 2.59979625578436 2.59979625578436 3.34681157322541 2.59979625578436 2.59979625578436 2.59979625578436 3.2546236740327 3.29856936453973 2.59979625578436 2.59979625578436 2.59979625578436 2.59979625578436 2.59979625578436 2.59979625578436 2.59979625578436 2.59979625578436 2.59979625578436 2.59979625578436 2.59979625578436 2.59979625578436 2.59979625578436 2.59979625578436 2.59979625578436 2.59979625578436 2.59979625578436 2.59979625578436 2.59979625578436 3.32630363502723 2.59979625578436 2.59979625578436 2.59979625578436 2.59979625578436 3.50657944241829 2.59979625578436 2.59979625578436 3.08978059537946 2.59979625578436 2.59979625578436 2.59979625578436 2.59979625578436 2.59979625578436 2.59979625578436 3.47394710612716 3.23503948447659 2.59979625578436 2.59979625578436 2.59979625578436 3.1198917268211 2.59979625578436 2.59979625578436 2.59979625578436 2.59979625578436 3.34205936974101 2.59979625578436 2.59979625578436 2.59979625578436 2.59979625578436 2.59979625578436 2.59979625578436 2.59979625578436 2.59979625578436 2.59979625578436 2.59979625578436 2.59979625578436 2.59979625578436 2.59979625578436 2.59979625578436 2.59979625578436 2.59979625578436 2.59979625578436 2.59979625578436 2.59979625578436 2.59979625578436 2.59979625578436 2.59979625578436 2.59979625578436 2.59979625578436 2.59979625578436 2.59979625578436 2.59979625578436 2.59979625578436 2.59979625578436 2.59979625578436 2.59979625578436 2.59979625578436 2.59979625578436 2.59979625578436 2.59979625578436 2.59979625578436 2.59979625578436
Manes.09G025200.v6.1 5.72484159395232 6.14716260615111 7.01567971724122 7.14071313675858 6.62441648209153 5.39909884186497 8.33849488676178 6.40903657876574 8.76081755559184 7.46219587397765 4.97311460002488 6.45215757365608 6.5540757812019 8.24747368735973 7.82446121860015 5.27653034710547 8.80081537387612 7.31135500645807 9.40631491564498 6.7500402342772 4.77934231553453 6.26152470026569 7.79801817482019 8.89389130708659 8.10250315279757 4.7420484046929 8.24734533572384 5.39116741676416 8.56086705096423 6.62208299449227 5.33944391322511 6.16993871561744 6.67507771701743 7.61666744562325 7.03676337058107 4.22975881394722 6.52051600273108 5.94960469559338 6.60892147278069 5.83861385641364 4.47931706141625 7.27990670382612 6.82450956679557 8.40098959524415 6.34964228702359 4.39603948742538 7.56634877601105 5.5505699831401 7.05282932856546 7.86307073906658 4.66142168899995 7.72473971851325 6.25333527746214 7.07381871581882 9.51142655534903 4.52194924810261 7.61274203042074 7.00853362108019 6.39054321263582 8.26396953004011 4.77541126744764 8.30718271627343 6.43475537302917 7.21661909449412 6.71969524867288 4.94899247837159 7.69524575519046 6.95043031495386 7.56565413401813 7.05210245093999 4.23795117700515 7.9043280199343 6.00643786398309 7.03943146197084 7.442576627731 5.29522213893672 7.89024057682814 6.43427519304608 9.1269311957247 8.33842616993294 4.6104786076812 7.42338892983114 5.91552059589667 8.37800023590843 8.39835523226993 4.68656184688355 7.42169229915045 5.9099352475546 7.52059388521142 8.62548454827779 4.52618719680003 8.53184098586776 6.72736915724215 8.8565568269779 7.0281325268453 7.41162006269041 4.85069608902987 6.62965937010639 5.78124183315063 7.63029840471228 9.2864730703655 3.47210925488088 5.85913333265214 6.01468851730402 6.38223026684978 6.45117233032121 4.36776092414398 7.32195142244096 3.8797349496795 8.66396954026825 8.53575833413912 4.29779849971509 6.72575233036797 6.5112705578038 7.41172583796575 9.1501137717494 4.86475973326605 7.28834822949461 7.40281308452068 7.3343752543258 7.214559802883 4.65623089890324 7.19964363126467 6.1061974771169 8.15383144888745 7.58683986260472 4.19815411948421 8.24911627202338 5.23070429151555 9.02424940486739 7.77409243835489 4.9600700114272 7.296859971314 7.41219131932774 8.40240106614881 9.17551678886417 5.44044371597901 7.63811626919641 5.97168000086892 7.90289581078199 3.87829270620676 4.7006354487494 6.81684532472797 6.86636403046565 8.09428127782534 7.67833618770803 4.95028240239492 6.78922028737137 6.91826814964567 6.11378370169449 8.32043621241725 6.06175026132614 7.83536726530359 7.13059431793102 8.20487505178485 7.50971852874946 4.22570242623617 6.71714143699128 6.04391993547661 8.00389366585092 8.73506985396234 4.67355200225808 7.19036655470417 7.04167370327807 7.85317277925345 8.38450736747209 5.52478939028327 7.77729199536657 7.46037658108453 7.80056468389906 6.3579595786465 5.70339286593694 6.99722424114103 6.72842364348505 7.43777497419528 6.34841225229403 5.52644577849338 7.92804036694188 6.48618330638794 7.3090586589855 7.66281301670317 5.34166272205235 6.1828313702987 6.39439029572451 7.84932548601475 7.41341607228423 4.90498582060877 7.76344453677457 6.60142538652283 7.53230910698638 7.45642236135715 7.55620549472279 4.66370130458085 7.36531805189473 8.16433656142994 7.11994317968385 8.31503522976187 4.36462637458474 6.96963231194686 7.10071904470573 7.27556682558827 8.18670123417779 4.69404485447871 6.84414096937254 7.3588223436778 6.03896037447032 9.9673884942767 5.00064046228235 6.20308010596314 7.4931054795145 8.91803890797145 7.39086497123274 4.54990356490969 6.2752650871784 5.90808143821077 6.3683240074852 6.31607273264783 4.96882472139912 7.08326980136448 6.58268895827789 7.78979775054366 8.003772944043 4.35236476887716 7.17497146502936 7.96622501227191 7.99599654187353 7.98706766975901 4.3587495466826 5.87583798697903 7.38766609866091 5.94937747303611 7.02209255633333 4.70249262359692 6.82022754293772 7.76634076027175 7.05507968087766 7.48903117574249 5.30830029641142 8.77260127533899 7.06719785818412 8.70830263997155 9.46030283127293 4.82604345341202 7.51120475781779 5.81702452753475 8.1478744320148 7.45049128937408 5.35817283619337 7.36649455719698 6.95371448946232 7.86028102178572 6.97098239397233 4.88324698214231 7.55591231687213 6.58498511522931 8.42282321783766 7.21298642078475 4.92112911560328 7.71036532651122 6.50963916816349 7.38698417773813 8.25533481041935 6.41091296391966 6.80415693344663 5.95678309281744 6.45173274772927 7.40313099799732 5.5635849396215 7.19609494195736 6.58604631650437 9.3145579957774 7.480597662916 5.74681785605351 8.44656597339371 7.4906405632446 9.96183360497496 8.52517389697481 7.11875257968409 7.81026188045169 6.40844847802016 6.22358454175361 6.84146502340318 9.88728497748086 7.37683709557549 8.1239558745123 5.91617579098447 9.62627086732032 8.94541804992033 5.64115612933808 5.97559553459479 5.45258137128632 8.53990352438866 8.25802250369411 5.61793946565504 8.08799078032191 6.84162318112844 9.54059506853776 7.71568702502615 6.21959099533151 7.72352381510659 6.01876536136777 9.6470769201863 9.45075045207309 6.9188930160906 7.58418338489028 6.54164959197237 7.30185506533335 7.51202688811976 5.44378526601021 7.79901775475797 7.20666700689296 7.87008847240772 7.07024448580449 5.26006479636822 6.9856763185471 6.13891772415522 8.58296619521925 6.79941513933428 5.01021484521937 9.01214447878619 6.15282932002935 7.56400259056814 5.48977948633326 4.57506467829354 7.45725971398941 6.41505623523783 10.2335176605447 7.92951879530486 5.20173360884877 6.96128959672668 5.24501503428351 7.58537362157057 8.42249208333577 5.80464476848364 8.03989497597411 7.29983204183933 8.00919366501746 7.59051429154992 5.3305677802461 8.80899744098468 5.82146832839666 10.1735893996609 7.04736340489304 5.32837753850124 6.68445962647676 7.10836469832147 7.22482857810581 7.08356596487471 4.9900949848543 9.02337860389169 6.66406965461843 8.6943439184063 8.85000308608632 6.77982734136557 6.83668249253368 7.45256444356426 6.94619165893636 6.48754097341155 6.70957572913956 7.4217291273319 6.22533338426079 7.48988522932133 8.25067198233955 4.67260280311153 6.81024473397374 6.42082027422694 7.10263574711285 6.74858951672773 6.09839560356163 7.72941614868191 7.09157407523022 6.59464176764835 5.92290042297443 8.28339899952086 5.3978050064467 6.62392378112905 6.16291826043649 8.37859502408705 7.68801028774844 4.89018970141447 6.38326503858588 7.73058999856513 7.0583355972042 7.92047173847092 5.74326266144412 8.13510445184363 6.10787444427259 9.00637377996165 8.97739829224512 5.0331262123859 6.84083910803459 6.350357264757 8.65318437627394 7.64489155343351 5.83746312270118 6.5283234388804 6.38624751179261 8.21827035127933 9.36250811667828 5.48150730159682 6.02776401231542 6.079753619889 9.33847037605925 7.88120141052117 8.30485028593286 6.64979593428955 7.05152089408297 7.53103009192202 6.51079777252956 4.9545730326272 6.65978505204536 7.81297343486067 7.80914888432055 7.85371872106516 4.98023550483794 7.22524596205817 7.05570412830484 8.39097047461187 7.22068258703256 5.56685144875299 8.2465525742804 7.83019781719264 8.74789699693356 6.01177641510451 6.61240120217605 8.22577383486471 7.12981036308552 8.52392207423346 8.47043283526811 6.20137753548233 8.27456551585341 7.36803936796709 8.0707384005708 7.04397800561424 5.16732849712251 7.36653615576915 5.56277244168148 8.24343398956276 8.53280513946225 7.55117123449326 8.36446045480441 8.29581582980199 6.8798849620916 6.78846066064721 5.04542098963421 7.87883760091543 5.84517850205557 8.94036137574585 8.35678172794015 6.30108797139287 9.09740185633982 6.48193152568199 8.56268564291632 7.31342020963141 4.35695981407728 7.49274343241471 6.75252065851533 7.00444404436052 6.38516723899386 4.46409154789629 8.51196157686791 6.46169214194634 7.31663701220611 7.03161496351121 5.70034184980396 7.1804281874515 7.02327096351639 7.40494316080659 8.10598599533149 7.2583461860804 5.31469496586855 8.64106601204875 5.57707840273457 7.33184386461255 7.93224638046381 4.44734431719305 5.81950677076083 4.43805265115603 6.73784645331646 8.25384413890641 4.7856331500858 6.75352405386852 5.59424860178208 8.12157470523031 8.81128829596463 7.56446680022507 9.00489401541589 6.51931765843711 11.3421612479703 8.79314883388844 5.0377443269026 7.457959119923 8.39568677359029 6.98520202746748 5.42189100032626 4.318343811833 5.99934476736616 7.09888174343746 8.37596519873405 6.46732505614841 6.60478108032631 4.87697591926047 7.98849371422709 6.15996737526445 6.22234698993545 4.40017970523936 6.11941356385232 6.42404491376577 9.07764510407964 8.35473885346778 5.61046236703002 5.14421438773344 7.42279374165665 8.37292166930782 7.39076136522028 3.78867056354692 7.98027157699118 7.97597945126639 8.85171014549177 7.83616887927629 6.27644360151823 7.47333152190404 7.3752250411157 8.21962168336459 7.46706217156979 6.27499160378561 7.10283512226337 5.98649830022347 6.84622509299711 4.11066704029542 3.93904697331096 6.8768019823036 4.73687828604043 8.23267135333686 7.27918809843816 4.29997707020537 6.34355510072235 6.09155820885048 8.7545602026759 6.95742223846082 4.54614537330526 8.0475834477171 7.4129723007743 8.57363360887814 8.16891411586157 4.84066395302194 7.61525528089203 5.60930713819473 8.46553959746998 7.20014905646558 5.31097958012828 6.37273455304441 6.73687989284836 9.10718546758129 9.00821343940585 4.52842594753714 7.23034398124362 7.75220340832011 9.03859355490324 8.828307326183 4.52521946497737 7.45836271757531 6.48037430131976 6.00107391151267 7.63948502760897 9.63710677679644 5.06235677492195 8.2742256686736 6.38883859778147 9.27017002168471 8.42806484650186 5.30025487034125 8.1535381320646 7.17570426624898 8.17865777048061 8.75682524623032 5.55146906259354 6.48626848538066 7.07012511406428 9.19474750072833 9.28730356428163 5.87074198605293 7.5959226431975 6.39245365161378 9.04520425992031 8.65366128195669 6.22781492026269 8.1101033797881 6.77219702160686 8.27934708922018 9.16932621909048 6.1511124136888 7.49919575315355 7.12262795083653 8.60373246924276 8.30425436656327 5.7052305930791 7.62258622908806 7.50424532947017 8.73446337539785 6.21434952339435 5.78352938884951 7.05506876390581 7.19918800482287 7.03719162868093 8.09342309858313 5.57983531102533 7.93503603411205 6.98259189790527 9.66394523283736 8.25206406833177 3.6888404671252 6.9713522796305 6.34594480537857 7.25040727880339 6.31419812933793 4.35160983996017 5.45667075841334 5.35721726545999 7.69986310369014 9.19634549369837 5.55957647895037 7.78145678992781 6.72815058547313 8.93012919162786 7.77416649358675 8.06029286054041 6.48924824687045 7.25377157367882 9.89989262223682 7.90630193083182 4.90634218050223 6.79042873758674 6.51559136436888 8.47357434896373 8.04512512218212 5.85540789248489 5.92192135754622 7.03247135586579 8.74702285672831 8.29385000341214 6.28063249793553 7.94579584570578 5.87693408558499 8.19864920493066 8.35208849765619 5.33269353124637 7.52039725210438 5.84257843654833 7.28421033985702 7.23402686333028 5.71279240752381 7.35569107146276 6.20962242123124 9.6300982917988 8.24718336337759 7.31920662317465 7.7088603174128 5.26647541219187 9.17673250499786 6.65908732989215 6.76580878780368 5.23122658648676 7.41480335258224 7.85494760435622 7.22787756299563 6.76908480471972 6.98929361173517 7.15919784417471 6.77401627579911 10.3763012882207 6.94151722693341 5.38750413278019 8.00646407246077 7.6798763713644 8.28291509460838 9.42632152474876 5.18920511213656 7.59301536452864 6.53454851335291 7.2953340501456 7.69839647953533 5.91247554684073 7.5681990102655 6.98001108969124 9.26046865745807 7.80372821352436 8.48973281360142 7.12467257782049 5.48062425396981 7.63434329191295 7.89509809653321 5.84640716762859 7.80353410333647 7.19642437190441 6.75943882640988 7.9873665498394 6.09314396278307 8.99753987184994 7.6615946841665 7.14337492275845 7.39770272370979 7.42168526596314 8.67027351963342 7.52820540662181 8.85284954157687 8.55750759535196 5.42077431906926 7.29622088013507 7.09914842745309 7.14469121452079 9.04776112218074 4.74666466109088 7.67329044054806 7.21678457399649 7.28574623441308 7.10320514130384 5.31407876235584 7.92399192880549 6.91616992856793 8.00223075751817 8.03411026831576 4.75082618638622 7.29307208633897 5.84973873461553 8.49341773193783 6.96974905053022 5.11301351000713 7.6604929554259 5.57964873800849 7.94498496978888 8.21243425231477 6.59126204893295 7.68437346103927 6.43789717432484 6.86124904058011 8.33063792446678 5.07576146582527 8.80039147826561 5.4080317551449 8.59730682823548 6.33529624178552 5.54811770308844 7.42881893382766 7.25323790407553 8.08008898543707 9.03150863340811 5.80215955384207 6.50239318991985 6.94575004544136 10.0314264025414 8.561615069752 5.66280760712122 7.63731837436785 7.11340561060052 7.35364198416069 9.74030246186139 7.54604318064102
Manes.09G025300.v6.1 6.63051027240067 7.06704695407054 6.14831459237147 6.39290465896273 5.51482234633712 6.3369971101766 7.07740291763714 7.09381102663454 5.02792158047711 4.27504278837248 6.31552796283867 8.35098384558045 6.62541211219814 6.96295120780721 5.33301424163955 6.01989323526263 7.08312286124577 6.52156271582522 6.12859990489173 5.65113629306289 6.11694008922252 7.14989491393789 6.70275675213571 5.99847750941274 4.95536978657225 6.32321318602861 7.15821548071594 9.89191490408822 5.30322636384228 5.19912047937167 6.75440269160917 8.70679655547191 6.702366970707 6.06790764712124 4.1688283887468 6.78366979300215 7.24144412197643 7.96542957857952 6.46232035019616 6.26913210049745 6.09518175321637 7.53676218506591 6.25282516484768 6.37039828294657 4.79386708680198 5.57440220739707 7.30799586691526 7.51001881141279 5.95225615714017 3.73724134059584 5.52309817667553 7.56263447200889 6.25333527746214 6.57461740899261 4.74975378487726 5.56417820166122 7.39711517593399 6.70776763435057 6.02447598630129 4.23106942644954 5.90806070273999 6.93279411388254 5.94011417850725 6.83854735850463 4.90624234874243 5.9909618557169 7.62729198137898 6.51518027637827 6.00737977556442 3.88995473718565 5.86332764064985 7.41653316694731 7.32092832015941 7.03943146197084 6.53526458751034 5.44528131388217 8.03502816984123 6.7347094472097 6.09951298313226 4.4551851714764 5.5355630492605 7.52895454791048 8.77145485835949 5.56963547777825 4.99402501240626 5.69896650890977 7.77759764690565 6.48576318756731 5.34372171228959 5.33681544482439 5.5740858803567 7.51564031465167 6.55975157106677 6.50292935343589 6.50522654805199 6.13223481218233 6.01329329658149 6.59116301498811 6.29643442253279 6.03846962164764 4.05933102458447 5.48577761955109 6.12100469714315 5.57435895054367 5.89057866898297 3.61972585497088 5.1786881717531 8.57948407349322 7.6574930074901 3.75626826634345 4.24507281774653 5.40317737499403 8.11641690932302 5.51046814472188 2.59979625578436 5.25891089829758 5.42054455779367 7.08596676893917 5.86783578585652 6.00166807818275 6.07983749484877 5.53668820710395 8.21361079369403 6.59928418089833 6.3418712762381 4.02307215160948 4.76778138771814 7.51759767571354 7.65855934711054 6.47470603352864 3.61868305960293 4.74978087989992 6.90279563616219 5.51799561761142 5.0938900785733 4.39505529182034 5.07270567375252 6.5400912222446 6.91358194392258 4.97127120821473 6.0576859411261 5.20073508114004 7.6620594546099 6.21583074885761 6.60869253558783 4.23320332718886 5.0821146079614 8.37867887213822 5.91076790772343 6.46902882030237 4.85253657497242 5.58026080385076 6.84467127244775 6.35233984232845 6.01694778134095 5.2485195064907 4.80252932009538 8.04553450606743 6.66307299107408 5.32004972238169 3.58357647506077 5.37436023993118 8.08700988529399 6.27796396966016 4.69442199385608 4.17506816620075 5.21608138159637 8.25852531116773 6.05100434830062 5.74514837051272 6.3579595786465 4.79458017567572 6.58227876883769 5.83359489326997 6.47626615518892 4.80446290383503 4.89131432038908 7.48375023480177 5.55923690955981 2.59979625578436 4.40420235071395 5.8454306237421 7.58329650956955 5.67348529150646 5.70212795604392 5.85750655907449 6.53520263948748 6.11178828107325 6.40900359758442 6.91923964691294 4.64479834054004 5.9289559725134 5.25009910298326 7.87562290587273 5.66771338163311 5.27618974700873 4.75723664712351 5.5357039287023 8.22535842297389 6.49128540679285 4.90063590618413 6.21056418040299 6.88358843804573 7.941562947504 6.27743633864861 5.89482731211096 5.05964723005498 6.58335381531011 7.85246932788329 6.17788953600269 6.12712213175468 5.43971558420632 5.20415672275937 7.08023430958051 6.34907970525254 6.41092662689828 5.2389699635513 5.12219656557473 6.93987331049872 6.3279967057131 5.90875276341167 3.98523502085316 5.20317243902728 5.92062894375046 5.93958559397266 5.06548790234014 4.31843382324052 5.96477146834034 4.72669514704258 5.83746477627495 6.26040123167604 5.20754689823662 4.70249262359692 7.09757180207745 5.61763391084665 5.69466772147 4.38156557253972 5.3470047520098 6.82599493873658 5.37783192061473 7.12412241019404 7.62331489168209 5.42951530558604 7.45223537180327 6.77234248838103 6.50973325342076 7.6299761139359 4.9971281131785 6.65934691136742 5.01276500717021 7.65698763759578 8.28829544844075 4.72381660649711 5.81720941490975 5.3819151543353 6.63033197142908 6.68309901941219 4.75985221737705 6.6872074382372 5.41373513621487 7.5433265690717 6.9065515673395 4.2997573997556 6.81948226562263 5.77114033025602 7.61207127582972 7.90887728883544 5.10315563677479 6.17509730920415 6.98538186033886 7.04653248757731 7.24091023790264 4.87581844245008 6.29247395428648 6.18941312741242 7.3550710101505 8.12479819208263 7.66267552725394 5.67945566764647 7.21115614108806 5.51741766229532 6.29040533683874 4.99334022522498 4.66091469553538 8.05104457940582 6.74686149114684 5.65376387908586 4.38291525600011 4.87737293884327 7.03437645849959 5.45258137128632 6.32241287915631 6.25315826839654 4.72561108466735 6.53775432529125 5.68163393446701 5.67947641621068 5.13195418360883 5.58116214192094 6.13441340270007 6.11291900991526 5.76321682462762 6.47591741229979 5.0963325841582 6.50566854497964 6.33979360957998 6.49629439325104 5.06961201338181 5.65971149500329 7.25986130668625 6.11315655883387 5.57775130166581 7.21086006531468 5.41261569994582 6.99970415736571 5.76026627857227 5.5151282969732 4.33270631388214 5.06699356904372 6.69773280655945 5.87047709047441 5.57923397634073 5.16291835047948 5.60859605008478 5.47526964915147 5.25239464371361 4.34287252424225 6.47548410954943 5.11266692536313 6.89373282789978 7.55635799100129 4.83255285312567 2.59979625578436 5.46918155584715 8.23928986542526 5.7763648351964 5.42512991302873 4.54862278423361 5.45049654293907 8.61723970048803 7.50640658909906 4.54807081784639 4.6359242616409 4.91749164706016 6.67075490670514 5.60803352025284 5.85486088231131 5.89391289115482 4.52452370714701 6.93425912623576 6.35957805595946 5.17607013313503 5.0093073864907 4.93260225282153 6.01740087678859 6.2657827710898 5.71614919661222 5.64635625666973 5.2107441559121 7.00604950212548 5.73427033915173 5.09155458537436 5.59161550986316 5.39048200854236 7.744531291114 5.84245531671661 5.90677994168955 6.2765736174469 5.08740459183289 7.52652748717048 6.50889288566613 4.88141738794279 4.93465452696671 4.64940991342969 6.12887185041722 9.39926635719958 6.75673968429213 6.02058435390586 4.31554373582276 5.83187102158973 6.5414959796582 6.23204642197982 7.00443873579952 4.70717952203341 5.36535800262202 7.39244056186729 7.06655376918961 6.87650222345058 5.51432539025604 4.18205550232417 7.13335082291935 5.53260901940399 7.18544582007306 8.36637086366332 5.1778712061576 6.11162538852593 5.89946727652687 5.61320193750673 5.46370200907799 6.40707223371881 7.54879325116583 7.64801014046643 5.6394488674201 5.39197696954572 5.12254267418709 7.02925983275506 6.74518719244016 4.77470445966657 4.30777361904588 6.43865331891177 7.07189081070852 5.87445636455821 5.71691935289648 4.63189004911964 5.60632008059086 6.56718227933861 6.51647346070448 4.30323979225234 5.6091293572356 5.48480361919388 8.9003486937313 5.26243259636115 4.69085571287663 5.35064241642627 5.41728673724911 7.92970587356051 5.34160415785308 5.98570615686373 5.63505619907444 5.64723415491061 6.23262471863035 5.78364073004055 5.99940516505781 4.91052535412821 4.56817000897175 6.2770783357077 5.74683533501471 5.78799597359034 5.26032994963733 4.38172805358492 6.83231179862816 7.38648005970787 5.86780318306535 4.65647982692784 4.47308998481192 5.92263462078287 5.74138073254004 5.93479720233065 5.96092237770421 4.34287603890507 6.72165123073261 5.86360947790544 4.28602391322598 5.20053176702988 5.67816026194452 6.71356081515822 5.53382350195254 6.27625963162945 4.42820839796355 5.09913388626336 7.42813872355796 8.44826238444256 5.45789843945577 4.13891868504202 4.67227836650592 7.20117457180472 5.95134169681724 6.51841273626545 5.17048115059224 5.88007410872435 5.69107423954226 7.21892014859145 6.43444136605243 5.83092376678083 4.18376659517731 5.28209342497342 7.4118172616768 6.99008763548765 6.13654607646618 4.9693616107941 4.73019107509972 6.94680658786732 7.83671144593812 5.88415582273212 4.91935210092338 6.15773411712441 2.59979625578436 7.54958572896304 4.7759048352668 5.20669217163612 5.39907978177786 7.0822943531995 6.08551877594156 6.73494560067313 7.25945974899683 6.16531796433669 6.42264526861095 6.22281315185926 6.75021567336489 6.11214422945791 5.88378943127714 8.657086719008 6.20387232528032 7.2765884669517 7.60350509049551 6.28220145701348 7.45095282225754 7.09525162380411 7.03821002754228 4.0947811449798 5.70114559609543 8.68023222322691 6.06932773082575 7.39795750997022 8.84843239956983 6.46998573450217 7.4053603762374 6.12817713097118 5.3319110378264 4.22236043332814 6.18044197902155 7.17660714008749 6.09713846761959 7.36611932818348 6.53736286304901 5.82990373166376 5.72276380017846 7.21969098744411 6.17175938890886 6.43574347365302 6.95450339681912 8.2562176414366 7.65526187463442 6.53887182015928 6.6567653877067 6.11710944946291 6.90888763246073 6.65703601442648 5.34295555238975 5.42386255317548 5.53203687125221 6.42834112642798 5.39166485304931 6.27566133973292 5.05908043276101 6.12895626454789 7.50018898052867 6.61623369815811 5.79842391707279 5.58942765722661 5.47729734463817 7.15487799473448 6.38168198554366 6.24292066096314 4.09506613828693 5.61507173146239 7.73554316368129 6.0862039585987 5.82575435983564 5.48965803351838 6.31897473921097 7.9604655479017 6.89845982921043 6.06023781888996 4.69168183007421 7.12872134379845 5.60539264263903 7.97050872541068 6.64335245106447 6.22025501259108 5.01829713091349 5.54227836434825 5.43846308275631 5.79961393280493 5.12223279519481 4.23993738336238 5.68403368366181 8.51310815206861 5.93591089356276 5.29215555101227 4.58409321107861 5.32709634643245 7.47781628963024 6.3440813583498 6.31630733743207 6.07138803999784 5.68154603485975 7.48391272620254 6.24164623419493 5.839813968747 5.09659078655789 5.74815533883901 8.53681198882383 6.3057635514325 5.47909961454754 4.13856444306581 5.62317900619718 8.63472929330392 5.89218687503901 4.61943289449753 6.00752303314788 5.84020570010398 7.1168597855919 5.56471862912815 6.64107334801459 5.66420509932038 6.62671839059035 7.52052699409667 6.44420376794018 5.06852337624741 4.87626252676654 6.352072529134 8.16934832057663 7.61551572746069 6.52780509432093 4.99395989226998 6.32308796027081 6.77708925018124 8.77967760826566 6.7134169963856 7.45917666392978 6.34646327839255 6.3229683898084 6.26970067427963 6.88618146228041 4.28025371874054 5.94559359937416 7.15045629400008 7.58399006610603 5.6833747055133 6.20533532725241 5.31601952584516 5.64157477184737 6.19202331512773 5.89214072213586 5.32454115044847 6.57397310205948 7.25113925418351 6.03754579994022 5.94910047622395 6.79179801028544 5.60949000446422 7.12108044080405 6.13416818012973 6.11457703015631 4.71700595770107 5.01896798727679 5.74633292135303 7.09213968005753 6.01816616418636 6.13361642901509 5.8450155151538 5.69088382394559 5.82322109701689 6.03459059848611 5.41190720196406 4.84926886766872 7.7088603174128 7.45093807296398 6.14634557276625 6.37164369341341 8.11861812309684 5.76489067201704 7.3384192781793 5.77213848348315 6.11065426496239 5.02747709937321 4.90563922182255 6.49411617740374 6.02835491857478 4.98823710140541 4.89858587031411 5.70706040627713 6.34335152113759 6.32681825380583 5.32959900929018 4.8189376593126 5.01763040245138 7.63363213740181 7.41668082994505 5.15347878435525 4.93469611297492 4.95226066461257 8.10468710067625 6.45616724237199 5.07274495252105 2.59979625578436 5.0859374870085 7.87915445783295 8.12305039830324 6.314152850383 4.52269867495719 5.71029869941802 8.48889273329567 6.51934279167517 6.88005601695744 5.13187547138053 5.82841249947057 7.37978121547907 6.67703280988091 6.4931680159422 5.19042978614947 4.48737442656808 7.76888921461063 5.91777091672174 5.40545749184595 4.96863573485081 6.35458684012448 7.18344187364692 5.86948247225275 5.92722679427764 4.48734180026031 5.2247979934767 7.91273663852497 6.11748927252113 5.60886519894241 5.86119156647406 5.44073392786822 7.59188541773691 5.64881114871229 5.28798099864815 4.52802544411005 5.39615103444723 6.06043276721453 8.76958043141138 5.85188530565835 6.82044441888578 5.52904929137931 6.67553422152952 7.49572100449052 6.15219800339734 5.64373170174289 5.22462514801332 5.80859816659081 5.61088024143791 7.08702601086842 7.88197732244129 4.59821179736585 7.39963860347382 6.31491795517616 6.58104566520953 4.53938610822221 5.68900641510714 6.67839212419527 5.98349825383363 5.79397343767065 5.52187375046641 6.30146049502794 6.84042991650626 6.15217481393278 4.8774297721518 5.41722732862174 5.3073796989104 7.23229190446149 5.20075716003124 6.23964216388181 4.26474552449985 6.7199667287744
Manes.09G025400.v6.1 4.00019401878903 2.59979625578436 2.59979625578436 4.38794224610239 4.31741511555182 2.59979625578436 3.55539340064342 3.11445218865464 2.59979625578436 3.263295019147 3.49438284815064 3.96382649663075 3.62046441831223 4.67826395459256 3.8091407808845 3.38469515100924 3.77339051050079 2.59979625578436 3.91874843080912 3.89014654444277 3.46069714102254 3.88105613127894 3.64593111037093 5.05795340075618 3.89694462323071 3.58052694302842 4.03885432209456 2.59979625578436 4.23901665491107 3.50726921022951 3.56031851016587 3.98579678132179 3.40635991829517 3.43608939074294 3.36735576210244 2.59979625578436 4.50824471702389 3.21447733758373 3.54273597101275 3.68399644396397 3.48701286742929 4.09512107142132 3.99801958889781 5.4834811209683 3.9032011645835 2.59979625578436 3.36040517360207 3.69207523487385 4.58683379418975 4.48443846172709 3.91442276629907 4.3149817465943 3.63738172282996 4.56493412383359 4.66406729839646 3.9304637893889 4.35083210947994 3.92178017666207 4.8853731131591 4.15475930425483 3.25634658216568 3.77426235784982 3.31285807433133 2.59979625578436 3.15500955286225 2.59979625578436 3.16805095130771 2.59979625578436 4.17702205997925 3.36088296270151 3.20611898545288 3.99142230427817 4.92983693967204 2.59979625578436 2.59979625578436 3.56363431401342 4.18402344331102 4.78758545589586 4.80227802109629 3.9950892813832 4.3096638976182 4.55962600283363 3.85486015733762 4.74991264994935 2.59979625578436 4.46182436032727 3.98874606652364 4.06964360546408 3.6096800583429 4.15130648459807 3.86934225889733 4.73890094755275 3.91582517406184 4.37759601016739 2.59979625578436 4.14804504102601 3.00717831127145 3.89168266438333 3.71548792260738 4.06119057771725 3.6528856630646 2.59979625578436 3.10904969198695 3.54365946573046 2.59979625578436 4.23727865115693 2.59979625578436 3.66305009076963 3.01650372679633 2.59979625578436 3.58288439614787 2.59979625578436 3.48984493175801 2.59979625578436 2.59979625578436 2.59979625578436 2.59979625578436 4.74419507525848 4.06807985226513 3.98810965753994 3.93861722671367 2.59979625578436 3.09809346900321 2.59979625578436 3.34493637438906 4.36233901704547 2.59979625578436 3.46370293381128 2.59979625578436 4.52041847923362 3.76867498495514 4.74978087989992 3.19371833097314 3.43950802520564 4.45982622027543 3.2005024480778 3.4898242940079 3.75524493251314 3.61876043141201 4.12443202986697 4.3569655983129 3.1779458868114 3.87060850007662 3.64585980066798 3.59679035161629 3.09448431999199 3.57130530482096 3.24166522631322 3.53360745109231 2.59979625578436 3.74283852443338 2.59979625578436 4.17636586104798 3.58662713358507 5.40509384866061 4.22280161323264 3.3572885702161 3.33759702162212 2.59979625578436 3.32259926914112 4.06768871147266 2.59979625578436 3.13501077494869 2.59979625578436 3.71367760018043 3.73994329725823 4.559693455727 4.28681519019814 2.59979625578436 4.87197501642176 4.89299981463158 3.97452904696806 3.50199777250438 3.51640820234231 3.31397370621681 3.5178190463899 3.16417745732558 4.00461700166348 2.59979625578436 2.59979625578436 3.40966077442767 3.4750818543346 3.71140782396458 3.55121517652352 4.61562886949329 4.12889479307159 3.95112255391404 3.76235768263894 3.98543193245573 4.2016709860182 3.68435673220072 3.93950875335018 3.50135233378827 4.07160585981311 3.65831923584301 4.42932126116628 4.87138488212881 4.22577294325396 5.00516634077904 3.59639004488498 5.1964118377168 4.88809961017726 4.90060363142168 5.25780543817932 5.04366337122274 5.16473198778853 5.3496249149693 3.48186864689569 4.04417016622125 3.97840736067462 4.73573721568437 5.17719563455291 4.89212188941727 4.18992841586982 3.76094443927101 4.16668139717586 3.58798918021776 3.1364641154621 3.77728265014896 3.33238703215835 3.96670361522535 3.27218266265049 4.02656746264684 4.21959438978736 3.53258534326127 4.62478439745239 2.59979625578436 4.79568559005417 2.59979625578436 3.53478780931926 4.09375386409805 3.888154466523 3.74610372025746 4.33189465512214 3.52367043205901 3.95655090808207 3.93232793663572 3.76994895807987 3.89075266049934 4.00773958451904 4.73891770992549 4.50131182707378 3.81313246695423 3.26876126171489 3.08827779899346 3.64798288640125 3.40319810354056 3.45753213759342 3.62465870022392 3.25014544349024 3.65510598517094 2.59979625578436 3.58557919338385 3.54929253249872 3.93609758329504 3.73254242417272 2.59979625578436 3.42553268245098 3.36707522615221 3.85685271894689 4.10081705829609 3.81285093634252 3.89728655961173 3.83967356672246 3.91481946228665 4.22994528057576 3.80440871900827 3.72609391070597 4.05795574569588 4.392201132439 4.36884570928517 3.78294801687789 4.45223148168485 3.94102217721332 3.96143642739187 3.63936309198249 3.6005353629866 2.59979625578436 6.20166181986596 4.71919463727723 3.9675824189365 4.83515656222832 4.90101093711207 4.30541256447046 3.41008409776741 3.44193489375764 4.22737692092062 4.78626839963419 4.67229681435703 4.76793294415612 3.41150002700353 4.80205233196576 4.36794739559068 4.78457769442337 4.52031862101447 3.87588028550127 4.57683443672913 4.44102364689995 4.35563274075476 4.66309933944546 3.24661910325328 4.57089772062413 4.5798457793541 4.15192236930727 4.4423022489727 4.24735954743969 4.23286335930274 3.58549110300089 3.22373713132186 4.08623548289939 3.75733231750362 4.57930919060717 3.8388998440066 4.00985504736288 3.70097135517803 2.59979625578436 3.74821834779386 4.41593574299253 4.34424842228874 4.58590161274249 2.59979625578436 4.04691236581746 4.07632567243283 3.82954128591687 3.77327403698529 3.89930246160633 4.8029730067434 3.56398633747989 4.13052580097516 3.83707874515466 3.69894092230814 4.08998640763824 2.59979625578436 4.01818399914702 3.80396933268646 3.89264417556316 3.64174100201881 3.69595611578435 3.88328750845331 3.68252091038086 3.78599847187112 4.54807081784639 4.41060784788035 4.43937779671944 4.39481134649749 3.89454065588228 4.29856337630713 4.42128937506993 4.77795774715252 4.08617617924508 3.25721121744889 4.36864710988513 5.09239955356119 3.9210256877759 4.47916531704845 3.76421653116845 3.90494635897467 3.51044221122479 2.59979625578436 3.15584307376082 3.40627964740502 4.99367163370017 3.9555737705207 3.62245939251466 3.55299247203008 4.31209759265699 4.73557641967887 4.3996261158246 3.5547880162334 4.20789611296059 3.21036400817574 4.7512181100855 4.39964156095686 4.64940991342969 4.2287836648476 4.55529930935985 3.90692352033041 4.80538447534091 4.39812613746993 4.50993257328778 4.77706168812715 4.22149229367981 4.28585390171517 4.70717952203341 4.28720996198989 4.54508921510548 4.22145159702949 4.82313902439302 4.4376224502626 3.62942684418572 4.60427315735521 2.59979625578436 4.74263115452788 2.59979625578436 4.74881075058205 2.59979625578436 3.86946318941852 4.34397484618706 4.38987052605687 4.36533609943922 4.06364863107713 3.37221118168512 5.31061188375263 4.74065390858962 4.63861677249876 4.60814931306917 4.07431971633366 4.73016446927028 4.86496582476043 3.53155994928146 3.90786300452943 3.8970849673599 3.33632745006729 5.08919785762401 4.63276571442267 4.78417039415264 4.17579636364464 3.54703977596284 4.73051259097806 4.46240418452678 4.39740861737753 4.1845327993411 5.50298625433333 3.66234613278062 4.39693690307709 4.56261187793849 4.56091970798052 4.32525176622153 4.22259564920708 3.82574288094967 4.00299839987978 3.90464873977202 5.19687634803607 3.73451770752658 4.74539716545179 4.06252014287478 3.94179678570651 4.71335683290848 4.52779995208675 4.38172805358492 4.62648645315871 3.84060021691919 4.81718460102766 3.89202251523489 3.9676398053431 5.10257590699794 2.59979625578436 4.7522260291095 6.08700911194393 4.11441899852527 4.7997480644467 3.82079898883431 5.48872155870895 4.41942853873475 3.5181177796101 4.16800355410705 3.94873831684893 4.56292788681882 3.53101584287459 3.43931519236312 4.54476455891429 3.69143643247701 4.16860119492007 3.81325512582008 4.59259654902895 4.7850216217993 4.07060484097967 4.41024552649794 4.27858236044057 3.40431571422107 3.44069989855465 4.46552890297856 3.51574563284057 4.69211667131357 4.74959417617971 3.29190677361545 3.67218395032668 2.59979625578436 4.15145447231199 4.518795366669 3.86133721065845 4.74256687448495 3.96850025075125 5.17935047041515 3.87074204950781 3.97935340636274 2.59979625578436 3.76161359990107 4.84482529626464 4.08734879059941 4.76303190113311 4.61638960476809 4.75159719704765 5.10998482242063 4.16840704890486 4.22952240881057 5.02974341954933 3.53954419752657 4.14727546107094 5.19827687583516 4.73283528156624 3.85326458900264 3.62374438609181 5.22641838034157 5.1895780400974 3.37410327500007 4.13239208286991 3.59922678175207 3.58438721771286 4.01568486327031 4.08655278799378 3.85139139287403 4.0881374816876 4.15092641269802 4.22716980267364 3.96073882320318 4.73461176104287 4.22475758656321 4.08144153824263 3.71169974230701 3.29056662479942 3.77229110497218 3.35646095424594 5.38754430790434 3.91656481713282 3.82398655823875 3.57941440235744 3.87095900324649 4.36958687822813 4.98930219523815 3.56316175631973 3.70599166775626 3.28280950206751 4.00100422223671 4.10046203179392 3.23124158278061 4.03070467399221 3.77443947247914 4.23873990871771 4.7626906115746 2.59979625578436 3.89958109685791 3.94474846747449 3.98837142601176 4.80614823907177 3.17879938663296 4.36563812257671 3.31680275846176 4.18046583791539 3.52271871871532 5.62582106681723 4.23046241200958 3.71044353297926 5.34874515751466 3.67968789655313 4.16300874332527 4.31125407263173 3.64375553407151 6.22203720290035 4.35129425269956 3.4698560644291 4.28443778548451 3.51257235890329 4.57744941550045 3.87431271864796 4.8107957487304 4.91138766185164 4.00114667373115 4.152505912284 5.21619852199964 5.23680592595026 3.8732461473292 4.74399541057762 4.04765200017614 6.23926399048251 5.30454080577039 3.90779356276072 5.34566672721358 3.88540911740735 5.78668454825235 5.008493068571 3.49523953514564 4.20880543927295 2.59979625578436 3.1066138352018 4.63304343351107 4.60766796157225 4.09242803393205 3.96812888020784 4.59278813171742 5.20425856044245 4.27613165774428 3.90895219533522 4.0420947930927 6.55961227906665 4.87113474315124 2.59979625578436 5.20658123861782 3.63333843188727 6.074334199958 3.91168402490604 4.56428816986309 4.77479476006232 3.64472216679788 5.18063949205826 5.18528519147804 3.6755733418522 5.12796510836284 3.61701055796051 5.51425796075854 5.77111480754318 4.72391116086682 4.76870650609778 4.36758040286765 4.61042826817164 5.0342469001687 4.26140279974918 2.59979625578436 3.62099745099714 4.74506342842781 4.48344017446927 3.84949809909016 4.45747352866947 3.81948308357673 5.17088374159707 4.81045415813219 4.36882737442123 2.59979625578436 3.7445127826073 4.82361617694618 2.59979625578436 4.58212374922458 4.2631278394607 2.59979625578436 5.23130807420361 3.77435011010907 4.28711904250441 5.23527157507946 4.40711821045092 4.43918929946912 3.72038508042579 4.04499965737973 5.20236288817359 3.49200943256135 5.17768326384143 4.19487936508927 4.78838956330999 4.81497424195778 4.11133455544258 5.82888557383886 4.95185978795537 3.70421691680118 4.55736363885622 3.75568684208873 4.10300683505701 4.8911084257173 3.98081098457166 5.66832519039415 3.14662082988331 4.95167371246321 4.36562219065519 5.02496380398442 4.33715928327187 4.3355870266265 4.39580196417716 4.73484959308731 4.10371469290855 3.47295221299192 5.02142920155187 2.98900452407651 4.57776068839181 4.19566899204502 3.60460476561547 4.32546328164713 4.99711673280342 4.89435125650081 4.8189376593126 3.11870604035815 3.50179941331691 3.92653410064859 5.75738408710494 4.54686307636248 4.11659577912946 5.2659195984544 3.76822406450775 4.81885893987189 2.59979625578436 4.21664709689023 2.59979625578436 4.65877656571397 2.59979625578436 4.69112030994813 3.88257670646385 4.92174755611268 3.89440790805372 2.59979625578436 3.84427316502624 4.36019421405109 4.71972690567359 5.16172580560732 4.33657181639478 4.74748517399387 3.35651622161544 4.1561399978375 2.59979625578436 5.33139933248893 4.68630234199363 4.08532605132558 4.47728334285542 3.70817243565136 5.35957048458314 3.84185510846805 3.87841040353765 4.68096698377112 3.7218804815132 3.84194986125449 5.12369013916266 3.37365795353155 3.65393620300245 4.12090391249473 3.95359024936194 3.07369795760033 3.58508707760162 5.25563330701578 2.59979625578436 5.54592588227633 3.87599905977185 4.04333909787736 4.30213756616131 4.11207670371198 6.69689878026098 5.06487827808616 3.87831062209256 4.27587240237348 5.61088024143791 4.71350419033917 3.61056149362573 3.46923753091554 3.96536639179174 3.76316945312276 4.98602991708247 3.45824826314557 4.6336691793727 4.82057192202291 4.24975888069076 6.7374234767375 4.45902851142036 3.95129183154967 3.73833512589061 4.32391163045759 6.84531489326083 5.14874740300265 3.96521401075808 4.64696329813725 3.34529463786093 5.09470778852408 5.39353715495268 4.85423392920911
Manes.09G025500.v6.1 2.59979625578436 2.59979625578436 2.59979625578436 2.59979625578436 2.59979625578436 3.15536754223307 2.59979625578436 2.59979625578436 2.59979625578436 2.59979625578436 2.59979625578436 2.59979625578436 2.59979625578436 2.59979625578436 2.59979625578436 2.59979625578436 2.59979625578436 2.59979625578436 2.59979625578436 2.59979625578436 2.59979625578436 2.59979625578436 2.59979625578436 2.59979625578436 2.59979625578436 3.29982034827609 2.59979625578436 2.59979625578436 2.59979625578436 2.59979625578436 2.59979625578436 2.59979625578436 2.59979625578436 2.59979625578436 2.59979625578436 2.59979625578436 2.59979625578436 2.59979625578436 2.59979625578436 2.59979625578436 2.59979625578436 2.59979625578436 3.18911703177846 2.59979625578436 2.59979625578436 2.59979625578436 2.59979625578436 2.59979625578436 2.59979625578436 2.59979625578436 2.59979625578436 2.59979625578436 2.59979625578436 2.59979625578436 2.59979625578436 2.59979625578436 2.59979625578436 2.59979625578436 2.59979625578436 2.59979625578436 2.59979625578436 2.59979625578436 2.59979625578436 2.59979625578436 2.59979625578436 2.59979625578436 2.59979625578436 2.59979625578436 2.59979625578436 2.59979625578436 2.59979625578436 2.59979625578436 2.59979625578436 2.59979625578436 2.59979625578436 2.59979625578436 3.12344627707087 2.59979625578436 2.59979625578436 2.59979625578436 2.59979625578436 2.59979625578436 3.58373104766204 2.59979625578436 2.59979625578436 2.59979625578436 2.59979625578436 2.59979625578436 2.59979625578436 2.59979625578436 2.59979625578436 2.59979625578436 2.59979625578436 2.59979625578436 2.59979625578436 2.59979625578436 2.59979625578436 2.59979625578436 2.59979625578436 2.59979625578436 2.59979625578436 2.59979625578436 2.59979625578436 3.07799747124634 2.59979625578436 2.59979625578436 2.59979625578436 2.59979625578436 2.59979625578436 2.59979625578436 2.59979625578436 2.59979625578436 2.59979625578436 2.59979625578436 2.59979625578436 2.59979625578436 2.59979625578436 2.59979625578436 2.59979625578436 2.59979625578436 2.59979625578436 2.59979625578436 2.59979625578436 2.59979625578436 2.59979625578436 2.59979625578436 2.59979625578436 2.59979625578436 2.59979625578436 2.59979625578436 2.59979625578436 2.59979625578436 2.59979625578436 2.59979625578436 2.59979625578436 2.59979625578436 2.59979625578436 2.59979625578436 2.59979625578436 2.59979625578436 2.59979625578436 2.59979625578436 2.59979625578436 2.59979625578436 2.59979625578436 2.59979625578436 2.59979625578436 3.05552170562978 2.59979625578436 2.59979625578436 2.59979625578436 2.59979625578436 2.59979625578436 2.59979625578436 2.59979625578436 2.59979625578436 2.59979625578436 2.59979625578436 2.59979625578436 2.59979625578436 2.59979625578436 3.04070355142447 2.59979625578436 2.59979625578436 2.59979625578436 2.59979625578436 3.45050421449097 2.59979625578436 2.59979625578436 2.59979625578436 2.59979625578436 2.59979625578436 2.59979625578436 2.59979625578436 2.59979625578436 2.59979625578436 3.16417745732558 2.59979625578436 2.59979625578436 2.59979625578436 2.59979625578436 3.2233869813897 2.59979625578436 2.59979625578436 2.59979625578436 2.59979625578436 2.59979625578436 2.59979625578436 2.59979625578436 2.59979625578436 2.59979625578436 2.59979625578436 2.59979625578436 2.59979625578436 2.59979625578436 2.59979625578436 2.59979625578436 2.59979625578436 2.59979625578436 2.59979625578436 2.59979625578436 2.59979625578436 2.59979625578436 2.59979625578436 2.59979625578436 2.59979625578436 2.59979625578436 2.59979625578436 2.59979625578436 2.59979625578436 2.59979625578436 2.59979625578436 3.17888988534499 3.08019605297528 2.59979625578436 2.59979625578436 2.59979625578436 2.59979625578436 2.59979625578436 2.59979625578436 2.59979625578436 2.59979625578436 2.59979625578436 2.59979625578436 2.59979625578436 2.59979625578436 2.59979625578436 2.59979625578436 2.59979625578436 2.59979625578436 2.59979625578436 2.59979625578436 2.59979625578436 2.59979625578436 2.59979625578436 2.59979625578436 2.59979625578436 2.59979625578436 2.59979625578436 2.59979625578436 2.59979625578436 2.59979625578436 3.0699466230511 2.59979625578436 2.59979625578436 2.59979625578436 2.59979625578436 2.59979625578436 2.59979625578436 2.59979625578436 2.59979625578436 2.59979625578436 2.59979625578436 2.59979625578436 2.59979625578436 2.59979625578436 2.59979625578436 3.18760828080912 2.59979625578436 2.59979625578436 2.59979625578436 2.59979625578436 2.59979625578436 2.59979625578436 2.59979625578436 2.59979625578436 2.59979625578436 2.59979625578436 2.59979625578436 2.59979625578436 2.59979625578436 2.59979625578436 2.59979625578436 2.59979625578436 2.59979625578436 2.59979625578436 2.59979625578436 2.59979625578436 2.59979625578436 2.59979625578436 2.59979625578436 2.59979625578436 2.59979625578436 2.59979625578436 3.41008409776741 2.59979625578436 2.59979625578436 2.59979625578436 2.59979625578436 2.59979625578436 2.59979625578436 2.59979625578436 2.59979625578436 3.19546030758457 2.59979625578436 2.59979625578436 2.59979625578436 2.59979625578436 2.59979625578436 2.59979625578436 2.59979625578436 2.59979625578436 2.59979625578436 3.21057785747254 2.59979625578436 3.45643796967227 2.59979625578436 2.59979625578436 2.59979625578436 2.59979625578436 2.59979625578436 2.59979625578436 2.59979625578436 2.59979625578436 2.59979625578436 2.59979625578436 2.59979625578436 2.59979625578436 3.51092040624305 2.59979625578436 2.59979625578436 2.59979625578436 2.59979625578436 2.59979625578436 2.59979625578436 2.59979625578436 2.59979625578436 2.59979625578436 2.59979625578436 2.59979625578436 2.59979625578436 2.59979625578436 2.59979625578436 2.59979625578436 2.59979625578436 2.59979625578436 2.59979625578436 2.59979625578436 2.59979625578436 2.59979625578436 2.59979625578436 2.59979625578436 2.59979625578436 3.33517525269574 3.17283095979864 2.59979625578436 2.59979625578436 2.59979625578436 2.59979625578436 2.59979625578436 2.59979625578436 2.59979625578436 2.59979625578436 2.59979625578436 2.59979625578436 2.59979625578436 2.59979625578436 2.59979625578436 2.59979625578436 2.59979625578436 2.59979625578436 2.59979625578436 2.59979625578436 2.59979625578436 3.03225364507438 2.59979625578436 2.59979625578436 2.59979625578436 2.59979625578436 2.59979625578436 2.59979625578436 2.59979625578436 2.59979625578436 2.59979625578436 2.59979625578436 2.59979625578436 2.59979625578436 2.59979625578436 2.59979625578436 2.59979625578436 3.14481839600152 2.59979625578436 3.00763695540965 2.59979625578436 3.09253880012922 2.59979625578436 2.59979625578436 2.59979625578436 2.59979625578436 2.59979625578436 2.59979625578436 2.59979625578436 2.59979625578436 2.59979625578436 3.54359859920675 2.59979625578436 2.59979625578436 2.59979625578436 2.59979625578436 2.59979625578436 2.59979625578436 2.59979625578436 2.59979625578436 2.59979625578436 2.59979625578436 3.14025367911579 2.59979625578436 2.59979625578436 2.59979625578436 2.59979625578436 2.59979625578436 2.59979625578436 2.59979625578436 2.59979625578436 2.59979625578436 2.59979625578436 2.59979625578436 2.59979625578436 2.59979625578436 3.25894527343764 2.59979625578436 2.59979625578436 2.59979625578436 2.59979625578436 3.04948717202689 3.12630467899536 3.20605869871251 2.59979625578436 2.59979625578436 2.59979625578436 2.59979625578436 3.3699188977181 2.59979625578436 2.59979625578436 3.30108436898664 2.59979625578436 3.08920714372086 2.59979625578436 2.59979625578436 2.59979625578436 3.10140652150073 2.59979625578436 2.59979625578436 2.59979625578436 3.30265235045542 3.42271491525921 2.59979625578436 2.59979625578436 2.59979625578436 2.59979625578436 2.59979625578436 2.59979625578436 2.59979625578436 2.59979625578436 2.59979625578436 2.59979625578436 2.59979625578436 2.59979625578436 2.59979625578436 3.43931519236312 2.59979625578436 2.59979625578436 2.59979625578436 2.59979625578436 2.59979625578436 2.59979625578436 2.59979625578436 2.59979625578436 2.59979625578436 2.59979625578436 2.59979625578436 2.59979625578436 3.01490231394773 2.59979625578436 2.59979625578436 2.59979625578436 2.59979625578436 2.59979625578436 2.59979625578436 2.59979625578436 3.1782393393218 3.04931507854715 2.59979625578436 2.59979625578436 2.59979625578436 2.59979625578436 2.59979625578436 2.59979625578436 2.59979625578436 2.59979625578436 2.59979625578436 3.09854109867356 2.59979625578436 2.59979625578436 2.59979625578436 3.2027230823485 2.59979625578436 2.59979625578436 2.59979625578436 2.59979625578436 2.59979625578436 2.59979625578436 2.59979625578436 2.59979625578436 2.59979625578436 2.59979625578436 2.59979625578436 2.59979625578436 2.59979625578436 2.59979625578436 2.59979625578436 2.59979625578436 2.59979625578436 2.59979625578436 2.59979625578436 2.59979625578436 2.59979625578436 2.59979625578436 2.59979625578436 2.59979625578436 2.59979625578436 2.59979625578436 2.59979625578436 2.59979625578436 2.59979625578436 2.59979625578436 2.59979625578436 2.59979625578436 2.59979625578436 2.59979625578436 2.59979625578436 2.59979625578436 2.59979625578436 2.59979625578436 2.59979625578436 2.59979625578436 2.59979625578436 2.59979625578436 2.59979625578436 2.59979625578436 2.59979625578436 2.59979625578436 2.59979625578436 2.59979625578436 2.59979625578436 2.59979625578436 2.59979625578436 2.59979625578436 2.59979625578436 2.59979625578436 2.59979625578436 3.11530692652306 2.59979625578436 2.59979625578436 2.59979625578436 3.11591032459858 2.59979625578436 3.00173983477685 2.59979625578436 2.59979625578436 2.59979625578436 2.59979625578436 2.59979625578436 2.59979625578436 2.59979625578436 2.59979625578436 3.44336746541449 3.11225860773288 2.59979625578436 2.59979625578436 3.13901363613911 3.1839706467237 2.59979625578436 3.5866975655272 2.59979625578436 2.59979625578436 2.59979625578436 3.66593204232818 2.59979625578436 2.59979625578436 2.59979625578436 2.59979625578436 2.59979625578436 2.59979625578436 2.59979625578436 2.59979625578436 2.59979625578436 2.59979625578436 3.04710913781508 2.59979625578436 2.59979625578436 2.59979625578436 2.59979625578436 2.59979625578436 2.59979625578436 2.59979625578436 2.59979625578436 4.1396949679635 2.59979625578436 2.59979625578436 2.59979625578436 2.59979625578436 2.59979625578436 2.59979625578436 2.59979625578436 2.59979625578436 2.59979625578436 2.59979625578436 2.59979625578436 2.59979625578436 2.59979625578436 2.59979625578436 3.52897576788513 2.59979625578436 2.59979625578436 2.59979625578436 2.59979625578436 2.59979625578436 2.59979625578436 2.59979625578436 2.59979625578436 3.17254904508025 2.59979625578436 2.59979625578436 3.21867299731733 2.59979625578436 2.59979625578436 2.59979625578436 2.59979625578436 2.59979625578436 2.59979625578436 2.59979625578436 3.25815219576688 2.59979625578436 2.59979625578436 2.59979625578436 2.59979625578436 3.85806845766043 2.59979625578436 2.59979625578436 2.59979625578436 2.59979625578436 2.59979625578436 2.59979625578436 2.59979625578436 2.59979625578436 3.4742952044758 3.71285568593711 3.3002224879288 2.59979625578436 2.59979625578436 2.59979625578436 2.59979625578436 2.59979625578436 2.59979625578436 2.59979625578436 2.59979625578436 2.59979625578436 2.59979625578436 2.59979625578436 2.59979625578436 3.37587920586357 4.20006188451688 3.64077565931951 2.59979625578436 3.20854780368858 2.59979625578436 2.59979625578436 2.59979625578436 2.59979625578436 2.59979625578436 2.59979625578436 2.59979625578436 3.24163335600191 4.30715437149683 2.59979625578436 2.59979625578436 2.59979625578436 2.59979625578436 2.59979625578436 2.59979625578436 2.59979625578436 2.59979625578436 3.43724552845874 2.59979625578436 2.59979625578436 2.59979625578436 2.59979625578436 2.59979625578436 3.19378284176863 2.59979625578436 2.59979625578436 2.59979625578436 2.59979625578436 2.59979625578436 2.59979625578436 2.59979625578436 2.59979625578436 3.11489981915957 2.59979625578436 2.59979625578436 2.59979625578436 2.59979625578436 2.59979625578436 2.59979625578436 2.59979625578436 2.59979625578436 4.24449899561922 2.59979625578436 2.59979625578436 2.59979625578436 2.59979625578436 2.59979625578436 2.59979625578436 2.59979625578436 2.59979625578436 2.59979625578436 2.59979625578436 2.59979625578436 2.59979625578436 2.59979625578436 2.59979625578436 3.30313529149927 2.59979625578436 2.59979625578436 2.59979625578436 2.59979625578436 2.59979625578436 2.59979625578436 2.59979625578436 2.59979625578436 2.59979625578436 2.59979625578436 2.59979625578436 2.59979625578436 2.59979625578436 2.59979625578436 2.59979625578436 2.59979625578436 2.59979625578436 2.59979625578436 2.59979625578436 3.23170429409391 4.24003780694579 3.06320104111917 2.59979625578436 2.59979625578436 2.59979625578436 3.03967187552959 2.59979625578436 2.59979625578436 2.59979625578436 2.59979625578436 3.08270106822196 2.59979625578436 3.42544384608713 2.59979625578436 3.63929620480223
Manes.09G025600.v6.1 7.29860383774689 5.21186817014204 6.61087808891015 5.27856658492354 4.57663790510012 6.88630151196925 6.08035726963737 6.72949752046868 6.18781503679577 6.05262691144611 3.68715388835424 2.59979625578436 3.48816860543824 4.91064980434831 3.18275097244238 6.70932073293423 5.57890076838088 6.83559987112139 5.74191609157512 6.25569081719161 6.91609102999276 6.18718230644261 6.03716597840388 5.13083902011404 6.0948736234484 7.12867635742809 5.93319073078458 6.98900092928059 6.13670389468526 5.9718428832765 7.72301097994287 5.90254015193065 6.33452354937962 4.94632414653747 5.51015380678787 7.80745020655133 6.27799467983454 6.39755491706323 5.44215729911005 6.59925471470203 7.18524331633291 6.06020799779542 6.31023484569875 5.26051157546446 5.8330450248445 7.00227120944147 6.22052702790132 6.65876908432156 4.6395682552658 5.3805524019804 7.41426942401135 6.2687610523223 6.38702556394408 5.06520792758685 4.57226199483688 6.26040822017375 4.57053492827877 5.46032203391726 5.40538950498725 5.06245572404618 5.59711316255169 5.68099387231846 5.90379079378793 2.59979625578436 4.41323720793179 7.27645684825163 5.7633985531202 6.16347565151295 5.16545147509283 5.57319834914112 6.89949928815674 6.4432045302282 5.41732253011152 5.8166066397783 5.37935167739317 6.76361916291563 5.94459857588486 5.31715379606105 4.80227802109629 4.83009894467241 6.57974361571999 6.23910285806257 7.32537765632681 4.91308400327855 5.06236918897976 5.32765833300742 3.85105948740097 4.48022717817524 3.88719071150968 3.34481372870052 6.95934187005166 5.30593003176139 5.475522716998 5.358614257121 2.59979625578436 5.42422144664606 3.9642748863717 3.95058058499825 3.20664689713645 3.35353493771494 3.07907070398862 6.91548705368348 5.89697759199176 6.48675992925181 5.12862405186618 5.87948072988984 7.16200422662378 5.60782065438194 6.81548657227044 4.3335261812886 4.97421256687463 6.48928462990065 5.39955458290116 5.95995870596041 5.67228931414433 3.54772472454507 6.7343078436558 5.13546192620225 4.60236138459194 5.95501176209823 3.76903956309953 5.56348804461954 5.46465604457506 5.39588942391189 5.09579581469534 4.62665929973436 6.62978802966361 5.81403001983611 6.87560603646102 4.74021673080822 5.74023992086248 5.80397553872309 4.77910280329773 4.27658850863929 5.98934663830064 5.36052043295441 7.18210776742287 5.57212077675949 6.79540732663278 4.78092750047691 4.6976247488972 7.59230319234708 5.61446682853168 6.04312998330549 5.28705472354954 5.98563845644235 6.47213424131523 5.85408695642761 6.31059795149162 2.59979625578436 4.95330621454388 7.21871747212759 5.74312828886043 5.81863509333674 4.95487207143192 5.46086069062679 7.38808890720189 5.84277011933096 6.83274624049829 4.57202156773152 5.93852716931754 6.33472197210098 5.79034432284396 6.09186142861165 4.63721462965832 5.68032914877312 6.37988056615826 5.15428736148349 6.05100434830062 4.94870026898674 4.67512102575425 7.66899184264735 5.70698859226025 6.82847376693442 5.9438904539323 5.78785662301371 6.08660208074951 6.0774550786218 5.98869784258819 2.59979625578436 5.68962169154266 7.20003050524473 7.04157615137954 5.64711551677713 4.79589521528181 5.95825422652681 7.91125259276226 5.19530598479951 4.85603942755248 4.10030127978829 2.59979625578436 5.315901931047 7.71439781059444 5.91208796280989 7.13337183894637 4.23928452547731 5.43034067209104 7.43892603952253 5.86943259922853 7.0523713580676 4.17991317323508 5.10722107183798 7.65606693427459 6.53949215228646 7.37257016496072 5.31626442322722 5.1171655941743 6.96811658745613 5.53342118329508 5.92851613281497 4.21964789456216 3.73044051282305 7.05108838767779 6.19686247795249 6.81280170766643 4.93680211116924 6.5049646883045 5.96460633184491 5.01452256136101 4.6777019766884 4.47187873262182 5.19354892576236 7.25157499987554 5.87622748427947 5.62713724823857 4.56517324874632 5.3297934882194 6.71601298084644 5.87583798697903 5.89244354830125 3.0312983665093 4.63499612645825 7.78694315102032 6.02174982190764 6.88417725194315 4.04329959410607 5.97085515131207 7.6391562818887 5.63709022843372 6.42225366183811 3.99618073743982 4.42984251269672 6.58762514154562 6.08697825748759 5.83507350671225 3.96554473606679 4.23691375842481 6.45671499029465 4.90883876886443 5.78946164391262 4.29065718767539 4.47977884271185 7.7280271767976 5.95153160736733 6.49815907414864 5.835518841227 2.59979625578436 6.91882173015999 5.69459216342343 6.36196492413421 3.68400765031026 4.81166673163712 7.24161702076022 5.88510383570072 7.01326783299982 5.03980668710785 5.39066349456826 5.62258500384801 4.83406650065014 4.91467353217307 3.74325278155985 5.9668736431568 7.65268011663124 6.15177102295929 6.25228818140952 6.06135547939387 6.06227724713311 2.59979625578436 4.57681878214073 3.98212570726758 4.79027731319503 3.65244182252435 4.14025566319483 7.6377261189956 4.77990940471508 7.80680934930332 4.67147155883023 6.43639849268441 6.95909969237403 5.72612936911945 7.32767010127892 4.86903229481366 3.56402233026117 7.51392078533991 6.04967856209917 6.56045297428075 4.57683443672913 5.56470978322018 6.81017503072905 5.07732211122241 6.01876536136777 4.12394203480384 4.81476674337399 6.3025442780925 5.52952575484463 5.87816946536226 4.94421806263606 3.85705474077245 5.62596296381786 5.74384678658458 6.00075400324457 5.80384328957431 4.82033355473364 7.12188936609813 6.31496623417572 6.30745772775886 5.54725471903736 5.69791890691215 6.86762287732551 6.57204897075252 6.47596545147109 4.20268331504518 5.85742206346135 6.09803304337001 6.0115305790076 6.33462522139067 5.14237946548565 5.68514276802249 7.02899955038039 5.97077297044678 6.80068534662452 5.72597097284847 2.59979625578436 6.04771037882484 5.43404383360753 6.26076534241649 4.61419133982633 5.37596199762962 6.72376560675966 5.96200649619133 6.67123810242893 7.37497942076966 5.45622427301135 7.29221630329877 6.20245965171264 6.4918763629271 5.57260566085708 6.19353353924224 6.38352832693831 5.74374709275925 5.67544363695146 5.08216430210679 4.7235856269729 7.23170635645254 5.5490237479979 6.40311943748569 2.59979625578436 4.34340314449721 6.92694435487028 5.90281652429132 6.0867165661998 5.81068191543203 6.2285670961749 7.17183645840402 5.80525602754235 6.49974960348288 4.2422425114985 4.27975815926652 7.22507472350572 5.28528505252515 6.39960082657713 4.44328764391147 4.33117538900722 5.45176862395066 7.20481810159691 6.97370743908362 6.63507751968499 5.19094489334433 5.76184567369852 6.45130269911799 3.89848102328544 5.21268962103801 5.20857620185154 3.7212483429046 6.50746261937636 5.89980737580405 6.37280341582583 4.0192437187537 4.11021710232401 6.73874833962922 4.65734607208577 5.53260901940399 3.79696852063491 4.55720408687157 7.41373816145183 2.59979625578436 6.05830848229656 3.93753240572299 4.12359384027158 7.31761511408238 5.88432779837641 6.3570111683882 3.94880500380553 2.59979625578436 6.28916448986768 5.83538787417685 6.50950461566232 5.91891547779382 5.98178692459919 7.16618037656079 6.04976034094308 6.24490754030772 4.83792278469693 5.70334209092239 6.51674430275508 5.19496045285805 5.87449767238044 4.82971573799936 5.45059853730431 7.13567194274204 6.78676948975114 5.91700188613012 5.23338113763172 5.94830295994418 4.67403531671152 4.45110053787636 4.14126701141222 3.05543704798616 3.90633645017812 6.40079052203502 5.87733659937767 5.79918506500316 4.56547778284764 4.31182762616012 6.5474623656413 5.56082093311442 6.03999116030808 3.81507478095943 4.78154290860551 7.89118223560558 6.35752439711058 6.79382739198486 5.93142327920218 5.21417239380508 7.212883668129 6.24751941883064 6.50112482486843 4.7522260291095 7.02538109345283 7.15242014995978 6.31933324604024 6.39388858759421 4.68694832973936 5.58488107800869 7.1695270009343 4.58602534899684 6.23110079746814 3.61630722349436 5.2962865080373 7.50685374589974 6.81274301178809 6.87477656798196 4.90015744882937 6.23459581460104 6.58677471238973 5.45265399479167 6.03840132280444 5.34756914848832 5.27452284350413 5.8559213652401 7.22475855577125 5.83744763838855 6.76567695625454 4.64659264541423 5.56130830136916 6.15658507251196 5.42036846854375 6.66880270739619 4.63752017950012 5.6021999849185 6.20648269326309 5.19506248237797 6.33132345866927 3.80557323871042 4.3471033629926 5.6798671240238 2.59979625578436 6.24114000933084 3.8819948567444 4.67468137031772 6.7824536947074 5.77143095428466 5.58221469719968 5.56680403900072 6.48936115480719 7.19135373275923 6.72977363326449 6.65206358170433 5.00311285977153 6.56846927454854 6.28942004386748 6.79659629056643 6.33847403453972 4.97295697075854 5.88215308190388 7.4484805121969 6.80165445502563 6.70192680561073 4.82986992036896 6.42608825266556 6.34292939180632 5.69713692384823 5.17612181270065 4.15092641269802 4.8940851337858 6.12229796058333 5.23315185339247 5.48368570636335 4.82086728190946 5.62068792221296 6.50849713938096 5.22349249196712 5.67851594985789 3.43933261008128 5.14705033585366 6.85283553599906 6.38473174472111 6.55002585190081 5.63623726635859 5.75695085541631 7.62253029583566 5.81701817440202 7.04743101550637 4.87881500684086 5.52869378271031 7.03361910047139 5.44706132127967 5.86280558832375 4.87597329876011 4.9867814338827 6.89443097061082 5.03586826653451 6.54556595179731 4.86034345636237 4.92452156355993 7.60004168463651 5.7366098303716 6.60490780268324 5.01864171317875 5.23534684137398 7.43802633116553 5.9812224246099 6.64629019138066 5.44929709346689 6.4132182051857 5.300868470652 5.35032113103414 4.92265990077277 4.03016181923884 3.65087979903062 7.27658616242645 6.10357136165843 6.77897890665103 4.88187685849687 5.88476582709359 5.35851865058872 6.66274952818334 4.75460612771164 6.02234453768358 5.34019007433008 5.61680984238402 6.80147858966588 5.43846308275631 6.09499658575188 5.43388134854415 5.56377269110182 7.25112221603902 4.49974384603744 6.05326205295819 4.38275651510986 5.44791096642978 7.25683708943311 5.14530910802604 5.96590970737656 4.69028008689005 4.50127125101015 6.91353967456636 5.34292834046591 5.85542719117266 5.5783416468494 5.48429279466783 5.65165170738373 5.21671977579314 6.00438495903395 4.95036248234683 4.75465488255646 7.2220876913261 5.83300332001144 6.16333969521263 4.61943289449753 7.30931989507483 6.38659606043939 5.02534823949864 6.10031515426573 4.53062420110091 5.12679052637086 6.36233317024135 5.3042893951388 6.53289696162529 5.26447320474418 5.5956867854269 6.99687641164585 6.51632066823265 6.60241115735645 5.55496886190211 6.1636173624555 7.62989790324765 6.26497647261464 7.37866189075068 5.67316377823591 6.27480976883704 6.77560178633335 5.88304101162353 6.99901037575951 5.38643655736877 6.49018862027861 5.04958675030631 6.48924824687045 6.30396444843768 5.6833747055133 2.59979625578436 7.29437937287684 5.43922325534472 5.87930415626548 4.57220802113288 4.96931772310211 9.00352277671919 5.11420357548212 5.77481682090605 4.98918488579732 5.89647728004808 7.23526446715128 5.59172131006244 6.27549593339089 4.99438353468052 4.8086738108508 3.10979399629646 3.78576236349482 3.45357611062151 4.33366349290683 5.01942019349887 6.64414366460407 5.84728739819158 6.52613451446406 5.09091006079235 5.01250688051795 6.01087274982434 5.66832519039415 6.37629706526936 5.02711368925452 5.18599784531246 5.77022308453983 6.00870088705443 5.55592222079799 5.50348016613145 4.14713782646538 4.99404979317194 6.53308523521678 5.54815997828359 6.19617316162734 4.52292993944079 5.98416357527986 3.88087147557617 3.60270343651545 4.08258719077872 3.87770799536307 4.08003153873908 6.22984240828116 5.60582514066114 6.51091740844089 3.69002083499493 4.65523394108188 6.28024944682168 5.93636359338513 5.79559601452496 3.89472621735193 5.37325073172936 5.90125389701122 2.59979625578436 6.45590770428172 5.50035941480492 4.79228556935476 7.01710676591548 6.2961378400832 6.24782612699316 5.68496726524026 5.94060449185097 6.77190895999777 5.53852446549248 6.16174545388363 5.71895322887411 5.82517756363599 6.74601909653477 5.80593590416248 6.71470522247909 5.72609074767218 6.41228565770261 6.9754078626579 5.47523542505339 5.77249341721014 4.74497132022063 5.17756811031741 6.47214909891855 4.8113019345957 5.94607439810953 4.37170956636546 3.95022009336645 6.40827714729467 6.21362311655186 5.91775084844283 6.05580487962566 6.09479722545681 6.91367048982967 6.15174148311297 7.71706295249794 5.39561822127094 6.2477118679056 7.14807220211853 6.36015071687747 7.07716182022095 4.75454482700421 4.89447487002176 4.59399706649545 3.35830155079992 2.59979625578436 3.61108609015459 3.11287055727565 7.79343875499687 5.59719153644544 6.70989595206608 5.56522210473383 6.32533193285913 6.32561099263144 5.03545645687028 5.56392340861226 4.19994745043866 5.19009621893197 6.74952807680852 5.21964347542784 5.48696866957545 4.38907894129213 5.30431856690523 7.08201975463572 5.48856928405186 6.38678080425463 5.03407758213978 6.36210464133725 4.7189432122301
Manes.09G025700.v6.1 2.59979625578436 2.59979625578436 2.59979625578436 2.59979625578436 2.59979625578436 2.59979625578436 2.59979625578436 2.59979625578436 2.59979625578436 2.59979625578436 2.59979625578436 2.59979625578436 2.59979625578436 2.59979625578436 2.59979625578436 2.59979625578436 2.59979625578436 2.59979625578436 2.59979625578436 2.59979625578436 2.59979625578436 2.59979625578436 2.59979625578436 2.59979625578436 2.59979625578436 2.59979625578436 2.59979625578436 2.59979625578436 2.59979625578436 2.59979625578436 2.59979625578436 2.59979625578436 2.59979625578436 2.59979625578436 2.59979625578436 2.59979625578436 2.59979625578436 2.59979625578436 2.59979625578436 2.59979625578436 2.59979625578436 2.59979625578436 2.59979625578436 2.59979625578436 2.59979625578436 2.59979625578436 2.59979625578436 2.59979625578436 2.59979625578436 2.59979625578436 2.59979625578436 2.59979625578436 2.59979625578436 2.59979625578436 2.59979625578436 2.59979625578436 2.59979625578436 2.59979625578436 2.59979625578436 2.59979625578436 2.59979625578436 2.59979625578436 2.59979625578436 2.59979625578436 2.59979625578436 2.59979625578436 2.59979625578436 2.59979625578436 2.59979625578436 2.59979625578436 2.59979625578436 2.59979625578436 2.59979625578436 2.59979625578436 2.59979625578436 3.28754744734438 2.59979625578436 2.59979625578436 2.59979625578436 2.59979625578436 2.59979625578436 2.59979625578436 2.59979625578436 2.59979625578436 2.59979625578436 2.59979625578436 2.59979625578436 2.59979625578436 2.59979625578436 2.59979625578436 2.59979625578436 2.59979625578436 2.59979625578436 2.59979625578436 2.59979625578436 2.59979625578436 2.59979625578436 2.59979625578436 2.59979625578436 2.59979625578436 2.59979625578436 2.59979625578436 2.59979625578436 2.59979625578436 2.59979625578436 2.59979625578436 2.59979625578436 2.59979625578436 2.59979625578436 2.59979625578436 2.59979625578436 2.59979625578436 2.59979625578436 2.59979625578436 2.59979625578436 2.59979625578436 2.59979625578436 2.59979625578436 2.59979625578436 2.59979625578436 2.59979625578436 2.59979625578436 2.59979625578436 2.59979625578436 2.59979625578436 2.59979625578436 2.59979625578436 2.59979625578436 2.59979625578436 2.59979625578436 2.59979625578436 2.59979625578436 2.59979625578436 2.59979625578436 2.59979625578436 2.59979625578436 2.59979625578436 2.59979625578436 2.59979625578436 2.59979625578436 2.59979625578436 2.59979625578436 2.59979625578436 2.59979625578436 2.59979625578436 2.59979625578436 2.59979625578436 2.59979625578436 2.59979625578436 2.59979625578436 2.59979625578436 2.59979625578436 2.59979625578436 2.59979625578436 2.59979625578436 2.59979625578436 2.59979625578436 2.59979625578436 2.59979625578436 2.59979625578436 2.59979625578436 2.59979625578436 2.59979625578436 2.59979625578436 2.59979625578436 2.59979625578436 2.59979625578436 2.59979625578436 2.59979625578436 2.59979625578436 2.59979625578436 2.59979625578436 2.59979625578436 2.59979625578436 2.59979625578436 2.59979625578436 2.59979625578436 2.59979625578436 2.59979625578436 2.59979625578436 2.59979625578436 2.59979625578436 2.59979625578436 2.9940602321428 2.59979625578436 2.59979625578436 2.59979625578436 2.59979625578436 2.59979625578436 2.59979625578436 2.59979625578436 2.59979625578436 2.59979625578436 2.59979625578436 2.59979625578436 2.59979625578436 2.59979625578436 2.59979625578436 2.59979625578436 2.59979625578436 2.59979625578436 2.59979625578436 2.59979625578436 2.59979625578436 2.59979625578436 2.59979625578436 2.59979625578436 2.59979625578436 2.59979625578436 2.59979625578436 2.59979625578436 2.59979625578436 2.59979625578436 2.59979625578436 2.59979625578436 2.59979625578436 2.59979625578436 2.59979625578436 2.59979625578436 2.59979625578436 2.59979625578436 2.59979625578436 2.59979625578436 2.59979625578436 2.59979625578436 2.59979625578436 2.59979625578436 2.59979625578436 2.59979625578436 2.59979625578436 2.59979625578436 2.59979625578436 2.59979625578436 2.59979625578436 2.59979625578436 2.59979625578436 2.59979625578436 2.59979625578436 2.59979625578436 2.59979625578436 2.59979625578436 2.59979625578436 2.59979625578436 2.59979625578436 2.59979625578436 2.59979625578436 2.59979625578436 3.45753213759342 3.12024369940562 2.59979625578436 2.59979625578436 2.59979625578436 2.59979625578436 2.59979625578436 2.59979625578436 2.59979625578436 2.59979625578436 2.59979625578436 2.59979625578436 2.59979625578436 2.59979625578436 2.59979625578436 2.59979625578436 2.59979625578436 2.59979625578436 2.59979625578436 2.59979625578436 2.59979625578436 2.59979625578436 2.59979625578436 2.59979625578436 2.59979625578436 2.59979625578436 2.59979625578436 2.59979625578436 2.59979625578436 2.59979625578436 2.59979625578436 2.59979625578436 2.59979625578436 2.59979625578436 3.13480110438984 2.59979625578436 2.59979625578436 2.59979625578436 2.59979625578436 2.59979625578436 2.59979625578436 2.59979625578436 2.59979625578436 2.59979625578436 2.59979625578436 2.59979625578436 2.59979625578436 2.59979625578436 2.59979625578436 2.59979625578436 2.59979625578436 2.59979625578436 2.59979625578436 2.59979625578436 2.59979625578436 2.59979625578436 3.21057785747254 3.16495280147876 2.59979625578436 2.59979625578436 2.59979625578436 2.59979625578436 2.59979625578436 2.59979625578436 2.59979625578436 2.59979625578436 2.59979625578436 2.59979625578436 2.59979625578436 2.59979625578436 2.59979625578436 2.59979625578436 2.59979625578436 2.59979625578436 2.59979625578436 2.59979625578436 2.59979625578436 2.59979625578436 2.59979625578436 2.59979625578436 2.59979625578436 2.59979625578436 2.59979625578436 2.59979625578436 2.59979625578436 2.59979625578436 2.59979625578436 2.59979625578436 2.59979625578436 2.59979625578436 2.59979625578436 2.59979625578436 2.59979625578436 2.59979625578436 2.59979625578436 2.59979625578436 2.59979625578436 2.59979625578436 2.59979625578436 2.59979625578436 2.59979625578436 2.59979625578436 2.59979625578436 2.59979625578436 2.59979625578436 2.59979625578436 2.59979625578436 2.59979625578436 2.59979625578436 2.59979625578436 2.59979625578436 2.59979625578436 2.59979625578436 2.59979625578436 2.59979625578436 2.59979625578436 2.59979625578436 2.59979625578436 2.59979625578436 2.59979625578436 2.59979625578436 2.59979625578436 2.59979625578436 2.59979625578436 2.59979625578436 2.59979625578436 2.59979625578436 2.59979625578436 2.59979625578436 2.59979625578436 2.59979625578436 2.59979625578436 3.09522200693535 2.59979625578436 2.59979625578436 2.59979625578436 2.59979625578436 3.09253880012922 2.59979625578436 2.59979625578436 2.59979625578436 2.59979625578436 2.59979625578436 3.35812029621829 2.59979625578436 2.59979625578436 2.59979625578436 2.59979625578436 2.59979625578436 2.59979625578436 2.59979625578436 2.59979625578436 2.59979625578436 2.59979625578436 2.59979625578436 2.59979625578436 2.59979625578436 2.59979625578436 2.59979625578436 2.59979625578436 2.59979625578436 2.59979625578436 2.59979625578436 2.59979625578436 2.59979625578436 2.59979625578436 2.59979625578436 3.25899884065111 2.59979625578436 3.29886172274126 2.59979625578436 2.59979625578436 2.59979625578436 2.59979625578436 2.59979625578436 2.59979625578436 2.59979625578436 2.59979625578436 2.59979625578436 2.59979625578436 3.2415469443954 2.59979625578436 2.59979625578436 2.59979625578436 2.59979625578436 2.59979625578436 2.59979625578436 2.59979625578436 2.59979625578436 2.59979625578436 2.59979625578436 2.59979625578436 2.59979625578436 2.59979625578436 2.59979625578436 2.59979625578436 2.59979625578436 2.59979625578436 2.59979625578436 2.59979625578436 2.59979625578436 2.59979625578436 2.59979625578436 2.59979625578436 2.59979625578436 2.59979625578436 2.59979625578436 2.59979625578436 2.59979625578436 2.59979625578436 2.59979625578436 2.59979625578436 2.59979625578436 2.59979625578436 2.59979625578436 2.59979625578436 2.59979625578436 2.59979625578436 2.59979625578436 2.59979625578436 2.59979625578436 2.59979625578436 2.59979625578436 2.59979625578436 2.59979625578436 2.59979625578436 2.59979625578436 2.59979625578436 2.59979625578436 2.59979625578436 2.59979625578436 2.59979625578436 2.59979625578436 2.59979625578436 3.04931507854715 2.59979625578436 2.59979625578436 2.59979625578436 2.59979625578436 2.59979625578436 2.59979625578436 2.59979625578436 2.59979625578436 2.59979625578436 2.59979625578436 2.59979625578436 2.59979625578436 2.59979625578436 2.59979625578436 2.59979625578436 2.59979625578436 2.59979625578436 2.59979625578436 2.59979625578436 2.59979625578436 2.59979625578436 2.59979625578436 2.59979625578436 2.59979625578436 2.59979625578436 2.59979625578436 2.59979625578436 2.59979625578436 2.59979625578436 3.12404357264528 2.59979625578436 2.59979625578436 2.59979625578436 2.59979625578436 2.59979625578436 2.59979625578436 2.59979625578436 2.59979625578436 2.59979625578436 2.59979625578436 2.59979625578436 2.59979625578436 2.59979625578436 2.59979625578436 2.59979625578436 2.59979625578436 2.59979625578436 2.59979625578436 2.59979625578436 2.59979625578436 2.59979625578436 2.59979625578436 2.59979625578436 2.59979625578436 2.59979625578436 2.59979625578436 2.59979625578436 2.59979625578436 2.59979625578436 2.59979625578436 2.59979625578436 2.59979625578436 2.59979625578436 2.59979625578436 2.59979625578436 2.59979625578436 2.59979625578436 2.59979625578436 2.59979625578436 2.59979625578436 2.59979625578436 2.59979625578436 2.59979625578436 2.59979625578436 2.59979625578436 3.00173983477685 2.59979625578436 2.59979625578436 2.59979625578436 2.59979625578436 2.59979625578436 2.59979625578436 2.59979625578436 2.59979625578436 2.59979625578436 2.59979625578436 2.59979625578436 2.59979625578436 2.59979625578436 2.59979625578436 2.59979625578436 2.59979625578436 2.59979625578436 2.59979625578436 2.59979625578436 2.59979625578436 2.59979625578436 2.59979625578436 2.59979625578436 2.59979625578436 2.59979625578436 2.59979625578436 2.59979625578436 2.59979625578436 2.59979625578436 2.59979625578436 2.59979625578436 2.59979625578436 2.59979625578436 2.59979625578436 2.59979625578436 2.59979625578436 2.59979625578436 2.59979625578436 2.59979625578436 2.59979625578436 2.59979625578436 2.59979625578436 2.59979625578436 2.59979625578436 2.59979625578436 2.59979625578436 2.59979625578436 2.59979625578436 2.59979625578436 2.59979625578436 2.59979625578436 2.59979625578436 2.59979625578436 2.59979625578436 2.59979625578436 2.59979625578436 2.59979625578436 2.59979625578436 2.59979625578436 2.59979625578436 2.59979625578436 2.59979625578436 2.59979625578436 2.59979625578436 2.59979625578436 2.59979625578436 2.59979625578436 2.59979625578436 2.59979625578436 2.59979625578436 2.59979625578436 2.59979625578436 2.59979625578436 2.59979625578436 2.59979625578436 2.59979625578436 2.59979625578436 2.59979625578436 2.59979625578436 2.59979625578436 2.59979625578436 3.14201754722178 2.59979625578436 2.59979625578436 2.59979625578436 2.59979625578436 2.59979625578436 2.59979625578436 2.59979625578436 2.59979625578436 2.59979625578436 2.59979625578436 2.59979625578436 2.59979625578436 2.59979625578436 2.59979625578436 2.59979625578436 2.59979625578436 2.59979625578436 2.59979625578436 2.59979625578436 2.59979625578436 2.59979625578436 2.59979625578436 2.59979625578436 2.59979625578436 2.59979625578436 2.59979625578436 2.59979625578436 2.59979625578436 2.59979625578436 2.59979625578436 2.59979625578436 2.59979625578436 2.59979625578436 2.59979625578436 2.59979625578436 2.59979625578436 2.59979625578436 2.59979625578436 2.59979625578436 2.59979625578436 2.59979625578436 2.59979625578436 2.59979625578436 2.59979625578436 2.59979625578436 2.59979625578436 2.59979625578436 2.59979625578436 2.59979625578436 2.59979625578436 2.59979625578436 2.59979625578436 2.59979625578436 2.59979625578436 2.59979625578436 2.59979625578436 2.59979625578436 2.59979625578436 2.59979625578436 2.59979625578436 2.59979625578436 2.59979625578436 2.59979625578436 2.59979625578436 2.59979625578436 2.59979625578436 2.59979625578436 2.59979625578436 2.59979625578436 2.59979625578436 2.59979625578436 2.59979625578436 2.59979625578436 2.59979625578436 2.59979625578436 2.59979625578436 2.59979625578436 2.59979625578436 2.59979625578436 2.59979625578436 2.59979625578436 2.59979625578436 2.59979625578436 2.59979625578436 2.59979625578436 2.59979625578436 2.59979625578436 2.59979625578436 2.59979625578436 2.59979625578436 2.59979625578436 2.59979625578436 3.1359058019152 2.59979625578436 2.59979625578436 2.59979625578436 2.59979625578436 2.59979625578436 2.59979625578436 2.59979625578436 2.59979625578436 2.59979625578436 2.59979625578436 2.59979625578436 2.59979625578436 2.59979625578436 2.59979625578436 2.59979625578436 2.59979625578436 2.59979625578436 2.59979625578436 2.59979625578436 2.59979625578436 2.59979625578436 2.59979625578436 2.59979625578436 2.59979625578436 2.59979625578436
Manes.09G025800.v6.1 4.00019401878903 3.70064765159346 2.59979625578436 2.59979625578436 2.59979625578436 2.59979625578436 3.15816018115106 2.59979625578436 2.59979625578436 2.59979625578436 3.59615589397252 3.36600946521298 3.11804907243019 2.59979625578436 3.51251450879117 4.6094664776978 3.87884365237305 5.24297715705908 3.27626599380655 3.52689480351742 4.83934488276523 4.77447020724895 3.96294581259982 2.59979625578436 2.59979625578436 2.59979625578436 2.59979625578436 2.59979625578436 2.59979625578436 2.59979625578436 4.92748134089189 3.98579678132179 3.85207335137609 2.59979625578436 2.59979625578436 3.16878379002956 2.59979625578436 2.59979625578436 3.27237941274458 3.15137780479602 4.95649692476391 4.15098203347303 3.60705809411702 3.43514863882075 3.44051830746251 5.43637008034926 3.52617709414591 4.95326520459424 2.59979625578436 3.53623203608649 5.52309817667553 3.62754700466668 3.75398817394522 2.59979625578436 2.59979625578436 3.28257618553174 2.59979625578436 3.11439241586576 4.60332126411731 3.35998747224409 2.59979625578436 3.13655648183482 2.59979625578436 2.59979625578436 2.59979625578436 2.59979625578436 2.59979625578436 2.59979625578436 3.12093291120984 2.59979625578436 5.12837539370888 4.80620637207816 3.7753725235791 2.59979625578436 2.59979625578436 4.33094898279442 4.79474888745911 3.39101944330304 4.22550291220958 3.10989770956048 4.96000640779084 4.20251779967808 3.96671037979723 3.47624966748319 3.30853211464194 2.59979625578436 2.59979625578436 3.06043028247974 3.1906912113914 2.59979625578436 4.24359201923796 4.175317440456 3.72246787981123 3.46289563222322 2.59979625578436 3.844423412108 3.30083189186928 3.02061995747434 3.45191339399238 3.2175151466054 3.42255166707302 2.59979625578436 3.10904969198695 2.59979625578436 2.59979625578436 3.11766270619839 2.59979625578436 2.59979625578436 2.59979625578436 2.59979625578436 2.59979625578436 2.59979625578436 2.59979625578436 2.59979625578436 2.59979625578436 2.59979625578436 2.59979625578436 2.59979625578436 3.40831739229295 2.59979625578436 2.59979625578436 2.59979625578436 2.59979625578436 2.59979625578436 2.59979625578436 3.52116708325194 2.59979625578436 3.21516294932886 2.59979625578436 2.59979625578436 3.19609879642221 4.74978087989992 3.7641845072176 4.01714583062926 2.59979625578436 3.2005024480778 5.73074727322701 3.84265597146158 4.47866081912349 2.59979625578436 3.87829270620676 3.1779458868114 3.51243713826058 3.03461879545996 2.59979625578436 2.59979625578436 4.85457252484581 4.46243638093408 4.04145499193348 2.59979625578436 3.41833297366157 5.23945798084358 3.96113482331506 3.30425500275403 3.4189762416518 3.53200633998271 2.59979625578436 3.02884003678921 3.07495913220232 3.32259926914112 2.59979625578436 5.52778116938082 3.97169743679545 3.64610360094838 3.5701883979893 2.59979625578436 4.40884519426515 4.2313237946967 2.59979625578436 3.11037841164054 3.17915297907334 3.13618426178944 3.34034589785326 3.62050145251511 2.59979625578436 2.59979625578436 4.62832015722882 4.22555390948444 3.56372893638002 2.59979625578436 2.59979625578436 4.87153781721121 4.75293502758869 4.31022035526399 2.59979625578436 3.13068999412181 3.16817936116962 3.04936763595227 2.59979625578436 3.03334130892695 2.59979625578436 4.00029020816282 5.46945653052012 3.57302481524818 4.30316372412169 2.59979625578436 3.09039111622633 6.30758887581174 4.00938276135698 4.52801604704078 2.59979625578436 2.59979625578436 5.537232009519 4.66700684531536 5.04366337122274 2.59979625578436 2.59979625578436 4.69484066578449 2.59979625578436 3.45073439548337 3.19875009976656 3.61601505343628 3.4134412798777 3.08019605297528 3.23226733660521 2.59979625578436 2.59979625578436 6.72747200287004 5.75804160776532 4.85569442913358 3.3496085626079 3.07737644082094 5.74636313873539 3.92115063075171 4.43102802832132 3.39145816204378 4.31843382324052 7.59656699266723 4.72669514704258 4.54159588000178 2.59979625578436 3.888154466523 3.63022623727667 2.59979625578436 3.35832488643014 3.12874083925188 2.59979625578436 3.19677433375722 3.19240955863012 3.91013903503029 3.99618073743982 3.1852947067468 6.183320617391 3.73905338952055 4.38469332710824 3.13246240288098 2.59979625578436 3.64297008131791 4.02159810005377 3.51206141573981 2.59979625578436 3.23218886600296 5.38002335446903 3.84010289877045 4.46850132985838 3.48593425868481 2.59979625578436 5.70691814131212 3.67282201828456 4.16303534383684 4.7830822525554 3.15498124947046 5.58670924125625 3.59084932441133 4.18564578347788 3.32481310418497 2.59979625578436 4.97059319187533 3.5157666023938 4.53314290254538 3.6621909673965 2.59979625578436 3.36821729632826 4.31667846943674 3.25999495487418 3.26566677573064 3.24021384773122 2.59979625578436 4.83512784337182 3.91582675044796 4.52347918480324 4.13985248852376 3.83796871461078 3.30150379084556 4.32999551397278 3.19944276628065 2.59979625578436 3.67127404849583 5.89860891460349 4.28234493984992 4.54574177902802 3.06398032907695 4.21539119434668 3.76747073748049 3.34567679932435 3.03747957287136 2.59979625578436 3.2892755442546 6.8488848502491 5.28690946185694 5.1392846287964 4.12394203480384 2.59979625578436 4.422125600906 3.56674635887428 4.15035954084348 3.36089001473455 3.40968187193882 3.66460190285215 3.53442076232412 3.88593967986865 3.79957896170151 3.77178160445201 4.00985504736288 3.24569782192461 3.24667302101243 3.4222802704751 3.45416095825858 3.51092040624305 2.59979625578436 3.19446987617811 3.34573460342168 3.17865863106762 3.32385717853539 3.08982373625139 2.59979625578436 3.29274630253399 2.59979625578436 5.20173360884877 3.83707874515466 5.28058556326192 3.79637674302476 2.59979625578436 4.25429971315118 3.52099072017288 2.59979625578436 2.59979625578436 3.15767287045227 5.84778515967662 4.09883801944939 4.43959763042227 2.59979625578436 2.59979625578436 3.6291041059735 3.40503430776885 3.66820388359967 3.0961917105276 3.06942971940629 5.89180180157376 4.36130527077788 4.02402990737736 3.3040166343606 2.59979625578436 6.54651767870308 5.27693254704828 4.70006508612449 2.59979625578436 3.06075262526231 2.59979625578436 2.59979625578436 3.40627964740502 3.68598495281727 2.59979625578436 6.77051505381218 3.79323456640736 4.97764536929652 3.11937986360436 2.59979625578436 5.20306624579715 4.9252977729314 3.98821156678104 3.12381515159364 2.59979625578436 3.4497260527321 3.66154325580684 3.63197870718994 3.00618426518796 2.59979625578436 3.02689750774351 4.35278447763466 3.14481839600152 4.14141342123062 3.6585206717842 3.47693337962058 4.22732818055191 4.10801572368445 3.77504121623943 3.33065454872683 3.07415123844217 3.49604567278014 3.35812029621829 2.59979625578436 3.45810852995427 4.03287503074016 4.89260392446196 2.59979625578436 3.94148808173331 3.5620367008967 3.19857785665936 6.14272815824317 4.93690420705617 5.13346058295346 3.77807859896217 2.59979625578436 3.39758033565916 3.88815639471644 3.47516363191189 2.59979625578436 2.59979625578436 6.36380614838609 3.74177090403687 4.27810437405391 2.59979625578436 2.59979625578436 3.8866168499337 3.30034534379421 4.03710504564736 3.27550176493931 3.76313931055706 4.02756779481344 3.5901497985518 2.98080741821271 2.59979625578436 4.07195498164782 5.95421306770852 4.61487206509232 4.40999870234295 3.38263384089915 3.62506705818828 5.96939012425129 5.55456761613223 4.77008543351732 3.07202167120568 3.21735999960508 6.79608882021213 4.15495975836473 5.27209307971098 4.0222981549623 3.1944944784519 3.89727676803837 3.46018629838077 4.22842747536237 2.59979625578436 3.19302232415317 6.57569574719696 3.51685343953971 3.89899984455183 2.59979625578436 3.94233965432729 3.26967113465158 3.07216302101005 3.89996312790387 2.59979625578436 3.05578649445254 4.06152418492999 4.30288687413738 4.56001074811085 3.89543908577048 3.07142817417063 3.90140391468096 3.65809315207231 3.98869882373956 3.02358893173204 2.59979625578436 4.26534081263718 4.5309793305832 3.90850119650639 3.91918525734912 3.07210468251341 3.29873799986109 2.59979625578436 3.34678284603657 2.59979625578436 3.10712921319811 2.59979625578436 6.03570916428496 4.24422088406746 6.0220341098391 3.37237396509029 3.538429025029 3.97368906783729 3.90848178259655 2.59979625578436 3.15150067151979 3.09344190010374 5.21095919884814 2.59979625578436 4.39543324340426 4.02261877200762 3.32485930650937 3.92228252569921 3.88319342047443 3.49264171784941 2.59979625578436 3.99708007539002 3.2027230823485 2.59979625578436 3.14868655853493 2.59979625578436 2.59979625578436 3.62152517813589 2.59979625578436 3.11976522407249 2.59979625578436 2.59979625578436 3.37410327500007 2.59979625578436 2.59979625578436 2.59979625578436 2.59979625578436 3.83050492617519 3.3372256094953 3.72987887300017 3.52325764568153 3.66043172394382 4.35700291707143 2.59979625578436 3.29214780067696 2.59979625578436 2.59979625578436 3.29056662479942 3.13561726277176 3.21993074199792 3.1975645660093 2.59979625578436 5.31935629366942 4.41196706408433 3.80229284395093 2.59979625578436 3.61372050619766 2.59979625578436 4.03886070185291 3.08499272863383 2.59979625578436 2.59979625578436 6.06680275845581 3.85085213849157 2.59979625578436 3.78815434729946 2.59979625578436 4.88333859247354 4.44015033935401 3.94474846747449 3.36210465489817 2.59979625578436 3.17879938663296 3.73505933926542 2.59979625578436 2.59979625578436 2.59979625578436 3.83844866546774 2.59979625578436 3.20381007552223 2.59979625578436 2.59979625578436 3.83288641790493 4.99065500378054 4.18193502080837 3.85036913035679 3.42095857459416 2.59979625578436 3.13403103541172 2.96285904255512 3.2692901765405 2.59979625578436 3.76610394418879 2.59979625578436 3.11225860773288 2.59979625578436 3.45055086810467 2.59979625578436 2.59979625578436 2.59979625578436 3.10040922476677 2.59979625578436 2.59979625578436 2.59979625578436 3.36204250988082 2.59979625578436 2.59979625578436 2.59979625578436 2.59979625578436 2.59979625578436 2.59979625578436 3.1066138352018 2.59979625578436 2.59979625578436 2.59979625578436 2.59979625578436 3.19337031441694 2.59979625578436 2.59979625578436 2.59979625578436 3.63998240109009 2.59979625578436 2.59979625578436 2.59979625578436 2.59979625578436 2.59979625578436 3.61072093684214 2.59979625578436 2.59979625578436 3.13052693773863 2.59979625578436 2.59979625578436 2.59979625578436 3.96904596458225 3.14773248614781 3.11624245650931 2.59979625578436 3.3197901182369 4.65240891376462 3.52897576788513 4.16614721288995 2.59979625578436 2.59979625578436 2.59979625578436 2.59979625578436 3.51685704885919 2.59979625578436 2.59979625578436 2.59979625578436 2.59979625578436 2.59979625578436 3.46856026701611 3.66375643784274 2.59979625578436 2.59979625578436 2.59979625578436 3.24925207574573 2.59979625578436 2.59979625578436 3.25815219576688 2.59979625578436 3.34444953840647 2.59979625578436 2.59979625578436 3.9701672858013 2.59979625578436 3.52837646954406 2.59979625578436 3.4568536655671 3.21444532604007 3.05120239547897 3.34910464508202 2.59979625578436 2.59979625578436 3.44986319488193 3.45357611062151 2.59979625578436 3.29367264049087 5.52780746557118 3.72725603822417 4.12095066359143 3.78404001195677 2.59979625578436 2.59979625578436 2.59979625578436 3.14662082988331 3.12117286708181 2.59979625578436 2.59979625578436 4.85894250596038 3.92586272002995 3.93685923422374 3.45454556694801 3.57588939803243 3.10899527952792 2.59979625578436 2.98900452407651 2.59979625578436 2.59979625578436 3.42558272829161 2.59979625578436 3.51824355747109 3.4515794909386 3.28474754635573 5.76166857074947 4.22723738248092 4.65300481060838 2.59979625578436 2.59979625578436 3.07631577613061 4.212949641487 3.4369702240479 3.36381581629909 2.59979625578436 4.21664709689023 2.59979625578436 4.11224313051273 4.79587404593374 2.59979625578436 3.2568317893317 3.58035369690722 2.59979625578436 3.92616548218086 2.59979625578436 5.42666366575184 3.72870756154024 4.08931891774608 3.34414564086158 3.059035661787 3.35651622161544 2.59979625578436 3.69911873260326 4.37342642078893 3.14781871854752 4.38462034475941 3.58683593692783 3.61555750542542 4.27862501081541 2.59979625578436 4.06166130216564 3.2235071789958 3.06746869606695 3.1198917268211 2.59979625578436 2.59979625578436 3.87758396366912 3.38629528969851 2.59979625578436 2.59979625578436 3.58508707760162 3.44930817813875 2.59979625578436 2.59979625578436 3.29759367244079 5.07189137794717 4.30213756616131 5.84998954189681 2.59979625578436 2.59979625578436 3.97385721878554 3.57184811756203 2.59979625578436 3.4309770644687 2.59979625578436 2.59979625578436 3.17452592349132 3.08541878809132 2.59979625578436 2.59979625578436 6.14341799373465 4.56349374129477 4.07785618513684 2.59979625578436 2.59979625578436 3.57226173833166 3.35595282582116 3.54645731268943 2.59979625578436 2.59979625578436 3.13232547685039 3.55270442973838 2.59979625578436 2.59979625578436 2.59979625578436 2.59979625578436
Manes.09G025900.v6.1 2.59979625578436 2.59979625578436 2.59979625578436 2.59979625578436 2.59979625578436 2.59979625578436 2.59979625578436 2.59979625578436 2.59979625578436 2.59979625578436 2.59979625578436 2.59979625578436 2.59979625578436 2.59979625578436 2.59979625578436 2.59979625578436 2.59979625578436 2.59979625578436 2.59979625578436 2.59979625578436 2.59979625578436 2.59979625578436 2.59979625578436 2.59979625578436 2.59979625578436 2.59979625578436 2.59979625578436 2.59979625578436 2.59979625578436 2.59979625578436 2.59979625578436 2.59979625578436 2.59979625578436 2.59979625578436 2.59979625578436 2.59979625578436 2.59979625578436 2.59979625578436 2.59979625578436 2.59979625578436 2.59979625578436 2.59979625578436 2.59979625578436 2.59979625578436 2.59979625578436 2.59979625578436 2.59979625578436 2.59979625578436 2.59979625578436 2.59979625578436 2.59979625578436 2.59979625578436 2.59979625578436 2.59979625578436 2.59979625578436 2.59979625578436 2.59979625578436 2.59979625578436 2.59979625578436 2.59979625578436 2.59979625578436 2.59979625578436 2.59979625578436 2.59979625578436 2.59979625578436 2.59979625578436 2.59979625578436 2.59979625578436 2.59979625578436 2.59979625578436 2.59979625578436 2.59979625578436 2.59979625578436 2.59979625578436 2.59979625578436 2.59979625578436 2.59979625578436 2.59979625578436 2.59979625578436 2.59979625578436 2.59979625578436 2.59979625578436 2.59979625578436 2.59979625578436 2.59979625578436 2.59979625578436 2.59979625578436 2.59979625578436 2.59979625578436 2.59979625578436 2.59979625578436 2.59979625578436 2.59979625578436 2.59979625578436 2.59979625578436 2.59979625578436 2.59979625578436 2.59979625578436 2.59979625578436 2.59979625578436 2.59979625578436 2.59979625578436 2.59979625578436 2.59979625578436 2.59979625578436 2.59979625578436 2.59979625578436 2.59979625578436 2.59979625578436 2.59979625578436 2.59979625578436 2.59979625578436 2.59979625578436 2.59979625578436 2.59979625578436 2.59979625578436 2.59979625578436 2.59979625578436 2.59979625578436 2.59979625578436 2.59979625578436 2.59979625578436 2.59979625578436 2.59979625578436 2.59979625578436 2.59979625578436 2.59979625578436 2.59979625578436 2.59979625578436 2.59979625578436 2.59979625578436 2.59979625578436 2.59979625578436 2.59979625578436 2.59979625578436 2.59979625578436 2.59979625578436 2.59979625578436 2.59979625578436 2.59979625578436 2.59979625578436 2.59979625578436 2.59979625578436 2.59979625578436 2.59979625578436 2.59979625578436 2.59979625578436 2.59979625578436 2.59979625578436 2.59979625578436 2.59979625578436 2.59979625578436 2.59979625578436 2.59979625578436 2.59979625578436 2.59979625578436 2.59979625578436 2.59979625578436 2.59979625578436 2.59979625578436 2.59979625578436 2.59979625578436 2.59979625578436 2.59979625578436 2.59979625578436 2.59979625578436 2.59979625578436 2.59979625578436 2.59979625578436 2.59979625578436 2.59979625578436 2.59979625578436 2.59979625578436 2.59979625578436 2.59979625578436 2.59979625578436 2.59979625578436 2.59979625578436 2.59979625578436 2.59979625578436 2.59979625578436 2.59979625578436 2.59979625578436 2.59979625578436 2.59979625578436 2.59979625578436 2.59979625578436 2.59979625578436 2.59979625578436 2.59979625578436 2.59979625578436 2.59979625578436 2.59979625578436 2.59979625578436 2.59979625578436 2.59979625578436 2.59979625578436 2.59979625578436 2.59979625578436 2.59979625578436 2.59979625578436 2.59979625578436 2.59979625578436 2.59979625578436 2.59979625578436 2.59979625578436 2.59979625578436 2.59979625578436 2.59979625578436 2.59979625578436 2.59979625578436 2.59979625578436 2.59979625578436 2.59979625578436 2.59979625578436 2.59979625578436 2.59979625578436 2.59979625578436 2.59979625578436 2.59979625578436 2.59979625578436 2.59979625578436 2.59979625578436 2.59979625578436 2.59979625578436 2.59979625578436 2.59979625578436 2.59979625578436 2.59979625578436 2.59979625578436 2.59979625578436 2.59979625578436 2.59979625578436 2.59979625578436 2.59979625578436 2.59979625578436 2.59979625578436 2.59979625578436 2.59979625578436 2.59979625578436 2.59979625578436 2.59979625578436 2.59979625578436 2.59979625578436 2.59979625578436 2.59979625578436 2.59979625578436 2.59979625578436 2.59979625578436 2.59979625578436 2.59979625578436 2.59979625578436 2.59979625578436 2.59979625578436 2.59979625578436 2.59979625578436 2.59979625578436 2.59979625578436 2.59979625578436 2.59979625578436 2.59979625578436 2.59979625578436 2.59979625578436 2.59979625578436 2.59979625578436 2.59979625578436 2.59979625578436 2.59979625578436 2.59979625578436 2.59979625578436 2.59979625578436 2.59979625578436 2.59979625578436 2.59979625578436 2.59979625578436 2.59979625578436 2.59979625578436 2.59979625578436 2.59979625578436 2.59979625578436 2.59979625578436 2.59979625578436 2.59979625578436 2.59979625578436 2.59979625578436 2.59979625578436 2.59979625578436 2.59979625578436 2.59979625578436 2.59979625578436 2.59979625578436 2.59979625578436 2.59979625578436 2.59979625578436 2.59979625578436 2.59979625578436 2.59979625578436 2.59979625578436 2.59979625578436 2.59979625578436 2.59979625578436 2.59979625578436 2.59979625578436 2.59979625578436 2.59979625578436 2.59979625578436 2.59979625578436 2.59979625578436 2.59979625578436 2.59979625578436 2.59979625578436 2.59979625578436 2.59979625578436 2.59979625578436 2.59979625578436 2.59979625578436 2.59979625578436 2.59979625578436 2.59979625578436 2.59979625578436 2.59979625578436 2.59979625578436 2.59979625578436 2.59979625578436 2.59979625578436 2.59979625578436 2.59979625578436 2.59979625578436 2.59979625578436 2.59979625578436 2.59979625578436 2.59979625578436 2.59979625578436 2.59979625578436 2.59979625578436 2.59979625578436 2.59979625578436 2.59979625578436 2.59979625578436 2.59979625578436 2.59979625578436 2.59979625578436 2.59979625578436 2.59979625578436 2.59979625578436 2.59979625578436 2.59979625578436 2.59979625578436 2.59979625578436 2.59979625578436 2.59979625578436 2.59979625578436 2.59979625578436 2.59979625578436 2.59979625578436 2.59979625578436 2.59979625578436 2.59979625578436 2.59979625578436 2.59979625578436 2.59979625578436 2.59979625578436 2.59979625578436 2.59979625578436 2.59979625578436 2.59979625578436 2.59979625578436 2.59979625578436 2.59979625578436 2.59979625578436 2.59979625578436 2.59979625578436 2.59979625578436 2.59979625578436 2.59979625578436 2.59979625578436 2.59979625578436 2.59979625578436 2.59979625578436 2.59979625578436 2.59979625578436 2.59979625578436 2.59979625578436 2.59979625578436 2.59979625578436 2.59979625578436 2.59979625578436 2.59979625578436 2.59979625578436 2.59979625578436 2.59979625578436 2.59979625578436 2.59979625578436 2.59979625578436 2.59979625578436 2.59979625578436 2.59979625578436 2.59979625578436 2.59979625578436 2.59979625578436 2.59979625578436 2.59979625578436 2.59979625578436 2.59979625578436 2.59979625578436 2.59979625578436 2.59979625578436 2.59979625578436 2.59979625578436 2.59979625578436 2.59979625578436 2.59979625578436 2.59979625578436 2.59979625578436 2.59979625578436 2.59979625578436 2.59979625578436 2.59979625578436 2.59979625578436 2.59979625578436 2.59979625578436 2.59979625578436 2.59979625578436 2.59979625578436 2.59979625578436 2.59979625578436 2.59979625578436 2.59979625578436 2.59979625578436 2.59979625578436 2.59979625578436 2.59979625578436 2.59979625578436 2.59979625578436 2.59979625578436 2.59979625578436 2.59979625578436 2.59979625578436 2.59979625578436 2.59979625578436 2.59979625578436 2.59979625578436 2.59979625578436 2.59979625578436 2.59979625578436 2.59979625578436 2.59979625578436 2.59979625578436 2.59979625578436 2.59979625578436 2.59979625578436 2.59979625578436 2.59979625578436 2.59979625578436 2.59979625578436 2.59979625578436 2.59979625578436 2.59979625578436 2.59979625578436 2.59979625578436 2.59979625578436 2.59979625578436 2.59979625578436 2.59979625578436 2.59979625578436 2.59979625578436 2.59979625578436 2.59979625578436 2.59979625578436 2.59979625578436 2.59979625578436 2.59979625578436 2.59979625578436 2.59979625578436 2.59979625578436 2.59979625578436 2.59979625578436 2.59979625578436 2.59979625578436 2.59979625578436 2.59979625578436 2.59979625578436 2.59979625578436 2.59979625578436 2.59979625578436 2.59979625578436 2.59979625578436 2.59979625578436 2.59979625578436 2.59979625578436 2.59979625578436 2.59979625578436 2.59979625578436 2.59979625578436 2.59979625578436 2.59979625578436 2.59979625578436 2.59979625578436 2.59979625578436 2.59979625578436 2.59979625578436 2.59979625578436 2.59979625578436 2.59979625578436 2.59979625578436 2.59979625578436 2.59979625578436 2.59979625578436 2.59979625578436 2.59979625578436 2.59979625578436 2.59979625578436 2.59979625578436 2.59979625578436 2.59979625578436 2.59979625578436 2.59979625578436 2.59979625578436 2.59979625578436 2.59979625578436 2.59979625578436 2.59979625578436 2.59979625578436 2.59979625578436 2.59979625578436 2.59979625578436 2.59979625578436 2.59979625578436 2.59979625578436 2.59979625578436 2.59979625578436 2.59979625578436 2.59979625578436 2.59979625578436 2.59979625578436 2.59979625578436 2.59979625578436 2.59979625578436 2.59979625578436 2.59979625578436 2.59979625578436 2.59979625578436 2.59979625578436 2.59979625578436 2.59979625578436 2.59979625578436 2.59979625578436 2.59979625578436 2.59979625578436 2.59979625578436 2.59979625578436 2.59979625578436 2.59979625578436 2.59979625578436 2.59979625578436 2.59979625578436 2.59979625578436 2.59979625578436 2.59979625578436 2.59979625578436 2.59979625578436 2.59979625578436 2.59979625578436 2.59979625578436 2.59979625578436 2.59979625578436 2.59979625578436 2.59979625578436 2.59979625578436 2.59979625578436 2.59979625578436 2.59979625578436 2.59979625578436 2.59979625578436 2.59979625578436 2.59979625578436 2.59979625578436 2.59979625578436 2.59979625578436 2.59979625578436 2.59979625578436 2.59979625578436 2.59979625578436 2.59979625578436 2.59979625578436 2.59979625578436 2.59979625578436 2.59979625578436 2.59979625578436 2.59979625578436 2.59979625578436 2.59979625578436 2.59979625578436 2.59979625578436 2.59979625578436 2.59979625578436 2.59979625578436 2.59979625578436 2.59979625578436 2.59979625578436 2.59979625578436 2.59979625578436 2.59979625578436 2.59979625578436 2.59979625578436 2.59979625578436 2.59979625578436 2.59979625578436 2.59979625578436 2.59979625578436 2.59979625578436 2.59979625578436 2.59979625578436 2.59979625578436 2.59979625578436 2.59979625578436 2.59979625578436 2.59979625578436 2.59979625578436 2.59979625578436 2.59979625578436 2.59979625578436 2.59979625578436 2.59979625578436 2.59979625578436 2.59979625578436 2.59979625578436 2.59979625578436 2.59979625578436 2.59979625578436 2.59979625578436 2.59979625578436 2.59979625578436 2.59979625578436 2.59979625578436 2.59979625578436 2.59979625578436 2.59979625578436 2.59979625578436 2.59979625578436 2.59979625578436 2.59979625578436 2.59979625578436 2.59979625578436 2.59979625578436 2.59979625578436 2.59979625578436 2.59979625578436 2.59979625578436 2.59979625578436 2.59979625578436 2.59979625578436 2.59979625578436 2.59979625578436 2.59979625578436 2.59979625578436 2.59979625578436 2.59979625578436 2.59979625578436 2.59979625578436 2.59979625578436 2.59979625578436 2.59979625578436 2.59979625578436 2.59979625578436 2.59979625578436 2.59979625578436 2.59979625578436 2.59979625578436 2.59979625578436 2.59979625578436 2.59979625578436 2.59979625578436 2.59979625578436 2.59979625578436 2.59979625578436 2.59979625578436 2.59979625578436 2.59979625578436 2.59979625578436 2.59979625578436 2.59979625578436 2.59979625578436 2.59979625578436 2.59979625578436 2.59979625578436 2.59979625578436 2.59979625578436 2.59979625578436 2.59979625578436 2.59979625578436 2.59979625578436 2.59979625578436 2.59979625578436 2.59979625578436 2.59979625578436 2.59979625578436 2.59979625578436 2.59979625578436 2.59979625578436 2.59979625578436 2.59979625578436 2.59979625578436 2.59979625578436 2.59979625578436 2.59979625578436 2.59979625578436 2.59979625578436 2.59979625578436 2.59979625578436 2.59979625578436 2.59979625578436 2.59979625578436 2.59979625578436 2.59979625578436 2.59979625578436 2.59979625578436 2.59979625578436 2.59979625578436 2.59979625578436 2.59979625578436 2.59979625578436 2.59979625578436 2.59979625578436 2.59979625578436 2.59979625578436 2.59979625578436 2.59979625578436 2.59979625578436 2.59979625578436 2.59979625578436 2.59979625578436 2.59979625578436 2.59979625578436 2.59979625578436 2.59979625578436 2.59979625578436 2.59979625578436 2.59979625578436 2.59979625578436 2.59979625578436 2.59979625578436 2.59979625578436 2.59979625578436 2.59979625578436 2.59979625578436 2.59979625578436 2.59979625578436 2.59979625578436 2.59979625578436 2.59979625578436 2.59979625578436 2.59979625578436 2.59979625578436 2.59979625578436 2.59979625578436 2.59979625578436 2.59979625578436
Manes.09G026000.v6.1 2.59979625578436 2.59979625578436 2.59979625578436 2.59979625578436 3.37876105695794 2.59979625578436 3.15816018115106 2.59979625578436 3.23690244174881 2.59979625578436 2.59979625578436 2.59979625578436 3.11804907243019 2.59979625578436 2.59979625578436 2.59979625578436 3.35405828690082 3.80123086013542 2.59979625578436 2.59979625578436 3.2129912889402 2.59979625578436 2.59979625578436 3.34898337200862 2.59979625578436 2.59979625578436 3.3913280554543 2.59979625578436 2.59979625578436 2.59979625578436 2.59979625578436 2.59979625578436 2.59979625578436 2.59979625578436 3.14570398518928 2.59979625578436 2.59979625578436 3.21447733758373 2.59979625578436 2.59979625578436 3.23201493111793 3.48818612228433 2.59979625578436 2.59979625578436 2.59979625578436 2.59979625578436 3.36040517360207 3.1556293923897 3.35067592997401 2.59979625578436 3.11136424535262 3.06715486812035 2.59979625578436 3.06059267461742 2.59979625578436 2.59979625578436 2.59979625578436 2.59979625578436 2.59979625578436 2.59979625578436 2.59979625578436 3.13655648183482 2.59979625578436 2.59979625578436 2.59979625578436 2.59979625578436 3.39839961501261 2.59979625578436 3.33289544367448 2.59979625578436 3.20611898545288 3.64489095823978 2.59979625578436 2.59979625578436 2.59979625578436 2.59979625578436 2.59979625578436 2.59979625578436 2.59979625578436 2.59979625578436 2.59979625578436 2.59979625578436 2.59979625578436 3.11095649955553 2.59979625578436 2.59979625578436 2.59979625578436 2.59979625578436 2.59979625578436 2.59979625578436 2.59979625578436 2.59979625578436 3.32037428677871 2.59979625578436 2.59979625578436 2.59979625578436 2.59979625578436 2.59979625578436 2.59979625578436 2.59979625578436 3.07907070398862 2.59979625578436 3.6032494770633 2.59979625578436 2.59979625578436 2.59979625578436 2.59979625578436 3.41112097857933 2.59979625578436 2.59979625578436 2.59979625578436 2.59979625578436 2.59979625578436 2.59979625578436 2.59979625578436 2.59979625578436 2.59979625578436 3.097772256188 2.59979625578436 2.59979625578436 2.59979625578436 2.59979625578436 3.30107830576528 2.59979625578436 3.03316965666899 2.59979625578436 2.59979625578436 2.59979625578436 2.59979625578436 2.59979625578436 2.59979625578436 2.59979625578436 2.59979625578436 2.59979625578436 2.59979625578436 2.59979625578436 2.59979625578436 3.42743776871339 2.59979625578436 2.59979625578436 2.59979625578436 2.59979625578436 3.6161129942103 2.59979625578436 2.59979625578436 3.09448431999199 2.59979625578436 3.05552170562978 2.59979625578436 2.59979625578436 2.59979625578436 2.59979625578436 3.57958220175784 3.10037248322062 2.59979625578436 2.59979625578436 2.59979625578436 2.59979625578436 3.07495913220232 2.59979625578436 2.59979625578436 3.22095379729571 3.65284149238591 2.59979625578436 2.59979625578436 2.59979625578436 2.59979625578436 2.59979625578436 2.59979625578436 2.59979625578436 2.59979625578436 2.59979625578436 3.34034589785326 3.06384658117584 2.59979625578436 2.59979625578436 2.59979625578436 3.11361203837832 3.08843871467039 2.59979625578436 2.59979625578436 2.59979625578436 3.02883382542909 2.9940602321428 3.42890958766995 2.59979625578436 2.59979625578436 3.04936763595227 2.59979625578436 2.59979625578436 2.59979625578436 2.59979625578436 3.24239127858813 3.04160865887499 2.95967134658604 3.00601590298794 3.56747809674052 2.59979625578436 3.11547170492856 2.59979625578436 3.79180362126009 3.48251498255572 2.59979625578436 2.59979625578436 3.32619170863699 2.59979625578436 2.59979625578436 2.59979625578436 2.59979625578436 2.59979625578436 2.59979625578436 2.59979625578436 2.59979625578436 3.08019605297528 2.59979625578436 2.59979625578436 2.59979625578436 2.59979625578436 2.59979625578436 2.59979625578436 2.59979625578436 2.59979625578436 2.59979625578436 3.23943786201555 2.59979625578436 2.59979625578436 2.59979625578436 2.59979625578436 2.59979625578436 2.9870565861914 3.20780008800332 3.06852274975295 2.59979625578436 2.59979625578436 2.59979625578436 2.59979625578436 2.59979625578436 2.59979625578436 2.59979625578436 2.59979625578436 3.24358690281098 2.59979625578436 2.59979625578436 3.07492497937578 2.59979625578436 3.76566668263991 3.57769357505133 2.59979625578436 3.12024369940562 2.59979625578436 3.13619888814257 2.59979625578436 2.59979625578436 3.42568183089218 3.18614183435273 3.32702834205485 5.07827029939679 3.18760828080912 3.79301759064037 3.40954712367928 3.23544690453558 2.59979625578436 3.43655961124501 3.4895835083083 3.07878727232066 3.72918927219567 2.59979625578436 3.17356662868593 3.97044904326303 2.59979625578436 3.04165461401528 2.59979625578436 2.59979625578436 3.49534980656046 3.06864531641847 2.59979625578436 3.05448293938791 2.59979625578436 2.59979625578436 3.05198833785288 3.09920040061693 3.13480110438984 2.59979625578436 3.09839870207427 3.41008409776741 3.02532496867072 2.59979625578436 2.59979625578436 2.59979625578436 3.53456210212037 3.17749061347233 2.59979625578436 2.59979625578436 2.59979625578436 3.34567679932435 2.59979625578436 2.59979625578436 2.59979625578436 3.18590979373873 3.96708738574438 3.38877233985551 3.3438924755943 3.53974293861542 2.59979625578436 3.16495280147876 3.64165707291856 2.59979625578436 2.59979625578436 2.59979625578436 2.59979625578436 3.42897032873693 3.37143112947888 3.19774625800259 2.59979625578436 2.59979625578436 3.24667302101243 3.18526268121318 2.59979625578436 2.59979625578436 2.59979625578436 2.59979625578436 3.64358731401363 2.59979625578436 3.48210799648643 4.27875773687627 2.59979625578436 2.59979625578436 2.59979625578436 3.44479857084641 3.56947755124733 2.59979625578436 2.59979625578436 2.59979625578436 2.59979625578436 3.06622404529752 3.14223713453464 2.59979625578436 3.55457857212675 2.59979625578436 2.59979625578436 2.59979625578436 2.59979625578436 2.59979625578436 3.33517525269574 2.59979625578436 2.59979625578436 3.29842715226595 3.26109012879803 2.59979625578436 2.59979625578436 2.59979625578436 3.3040166343606 2.59979625578436 3.20704156102309 2.59979625578436 3.08587502403935 2.59979625578436 2.59979625578436 3.15022104454705 3.55151856183859 2.59979625578436 2.59979625578436 2.59979625578436 3.19836810956745 2.59979625578436 3.0825107763154 3.3307332458249 2.59979625578436 2.59979625578436 2.59979625578436 3.03313128025029 3.33690766491106 2.59979625578436 2.59979625578436 2.59979625578436 3.02864738326235 2.59979625578436 2.59979625578436 2.59979625578436 2.59979625578436 3.89848102328544 2.59979625578436 3.17468152259091 2.59979625578436 3.29333401168874 2.9813665940389 3.19947538049542 2.59979625578436 2.59979625578436 2.59979625578436 2.59979625578436 2.59979625578436 3.21112129012012 2.59979625578436 3.54359859920675 2.59979625578436 2.59979625578436 2.59979625578436 2.59979625578436 4.2627139023923 3.54865317049011 3.37221118168512 2.59979625578436 4.51155812955566 2.59979625578436 3.35977791636333 2.59979625578436 3.11784851617552 3.9337798867736 3.14391809079161 3.27040979766199 3.26461794271564 2.59979625578436 2.59979625578436 2.59979625578436 3.30034534379421 2.59979625578436 2.59979625578436 2.59979625578436 3.5242076349085 2.59979625578436 2.98080741821271 2.59979625578436 2.59979625578436 3.37256917773833 2.59979625578436 3.20605869871251 3.50018589828307 3.62506705818828 3.82574288094967 2.59979625578436 2.59979625578436 3.07202167120568 3.46674342597601 2.59979625578436 3.17286485156 2.59979625578436 3.69286530377354 3.1944944784519 3.53217560437302 3.10140652150073 2.59979625578436 2.59979625578436 2.59979625578436 3.9676398053431 2.59979625578436 2.59979625578436 3.20412094079488 2.59979625578436 3.0755768791799 2.59979625578436 2.59979625578436 2.59979625578436 2.59979625578436 3.13589593959261 2.59979625578436 2.59979625578436 3.02191542271198 2.59979625578436 2.59979625578436 2.59979625578436 2.59979625578436 2.59979625578436 2.59979625578436 2.59979625578436 2.59979625578436 3.1089290264677 4.0038787903597 3.07210468251341 2.59979625578436 2.59979625578436 3.13091120944092 2.59979625578436 2.59979625578436 3.37519338652555 3.29190677361545 3.36660907200873 2.59979625578436 2.59979625578436 3.14802037916805 2.59979625578436 3.76222763590683 2.59979625578436 3.68422999573073 2.59979625578436 3.41604772664298 2.59979625578436 3.0490669307664 3.25651977128008 2.59979625578436 3.1553627006671 3.45536328277789 2.59979625578436 3.35007378670469 3.14554511358825 2.59979625578436 2.59979625578436 2.59979625578436 2.59979625578436 2.59979625578436 2.59979625578436 2.59979625578436 2.59979625578436 2.59979625578436 2.59979625578436 3.1505585915272 2.59979625578436 2.59979625578436 2.59979625578436 2.59979625578436 2.59979625578436 2.59979625578436 2.59979625578436 3.35798233036586 2.59979625578436 2.59979625578436 3.04736748769776 2.59979625578436 2.59979625578436 2.59979625578436 3.09055428047105 3.13561726277176 2.59979625578436 2.59979625578436 2.59979625578436 3.16031210264774 3.69007444965449 2.59979625578436 2.59979625578436 2.59979625578436 2.59979625578436 2.59979625578436 2.59979625578436 2.59979625578436 2.59979625578436 2.59979625578436 3.33689537073237 2.59979625578436 2.59979625578436 2.59979625578436 2.59979625578436 4.13320778816627 3.12386348523869 2.59979625578436 2.59979625578436 2.59979625578436 3.32869148150303 2.59979625578436 3.27177532694313 2.59979625578436 2.59979625578436 3.32506186180071 2.59979625578436 2.59979625578436 2.59979625578436 3.11591032459858 3.34771328766447 2.59979625578436 2.59979625578436 3.07812638981679 2.59979625578436 2.59979625578436 3.17161461745536 2.59979625578436 2.59979625578436 3.19473572649359 3.2004768242502 3.11225860773288 2.59979625578436 2.59979625578436 2.59979625578436 2.59979625578436 2.59979625578436 3.10040922476677 2.59979625578436 2.59979625578436 2.59979625578436 2.59979625578436 2.59979625578436 2.59979625578436 2.59979625578436 2.59979625578436 2.59979625578436 2.59979625578436 2.59979625578436 2.59979625578436 2.59979625578436 3.18542993688362 2.59979625578436 2.59979625578436 2.59979625578436 2.59979625578436 2.59979625578436 2.59979625578436 2.59979625578436 2.59979625578436 2.59979625578436 2.59979625578436 3.12478781716686 3.3217847703779 3.15066378465705 2.59979625578436 3.13052693773863 2.59979625578436 3.15184207342633 2.59979625578436 2.59979625578436 2.59979625578436 2.59979625578436 3.48802483307444 2.59979625578436 3.8480818135128 3.14237529736743 3.05399940778521 2.59979625578436 3.36404641342157 2.59979625578436 2.59979625578436 2.59979625578436 2.59979625578436 2.59979625578436 2.59979625578436 3.29612907983554 2.59979625578436 2.59979625578436 2.59979625578436 2.59979625578436 2.59979625578436 2.59979625578436 2.59979625578436 2.59979625578436 2.59979625578436 2.59979625578436 2.59979625578436 3.34444953840647 3.136598296543 2.59979625578436 3.17666752597553 2.59979625578436 2.59979625578436 2.59979625578436 2.59979625578436 2.59979625578436 2.59979625578436 2.59979625578436 2.59979625578436 2.59979625578436 3.02941578193738 3.7908095180558 3.97274571856209 2.59979625578436 2.59979625578436 3.81277483485945 2.59979625578436 3.09452231295659 2.59979625578436 3.18142001825098 2.59979625578436 2.59979625578436 2.59979625578436 2.59979625578436 3.54481604786255 2.59979625578436 3.55337202861871 3.18649476359596 2.59979625578436 2.59979625578436 3.31627055002502 3.20273864989596 3.14857604664619 2.59979625578436 2.59979625578436 2.59979625578436 2.59979625578436 3.06479868293381 3.29856936453973 2.59979625578436 3.32979506903342 3.60435513579683 2.59979625578436 2.59979625578436 2.59979625578436 3.07631577613061 4.15029403147123 3.02276451142146 2.59979625578436 2.59979625578436 2.59979625578436 2.59979625578436 2.59979625578436 2.59979625578436 2.59979625578436 2.59979625578436 2.59979625578436 3.36362012377228 2.59979625578436 2.59979625578436 2.59979625578436 3.32449490963803 2.59979625578436 2.59979625578436 3.059035661787 3.13790827944038 3.44060850168788 3.15933867912396 2.59979625578436 2.59979625578436 2.59979625578436 2.59979625578436 3.06152639500709 2.59979625578436 2.59979625578436 2.59979625578436 3.2235071789958 3.25835208647746 2.59979625578436 2.59979625578436 2.59979625578436 3.51759668946461 2.59979625578436 2.59979625578436 2.59979625578436 2.59979625578436 4.13821543031849 2.59979625578436 3.54924495500164 2.59979625578436 3.16483281905453 4.21399704024519 3.33771173039697 2.59979625578436 3.54449289306235 2.59979625578436 2.59979625578436 2.59979625578436 2.59979625578436 2.59979625578436 2.59979625578436 3.17452592349132 3.08541878809132 2.59979625578436 2.59979625578436 3.97181638228956 3.36450168777952 3.25239247268295 2.59979625578436 2.59979625578436 2.59979625578436 2.59979625578436 2.59979625578436 2.59979625578436 3.1167432246131 3.64772177115844 3.42867474697291 2.59979625578436 2.59979625578436 2.59979625578436 3.50472204862562
Manes.09G026100.v6.1 2.59979625578436 2.59979625578436 2.59979625578436 2.59979625578436 2.59979625578436 2.59979625578436 2.59979625578436 2.59979625578436 2.59979625578436 2.59979625578436 2.59979625578436 2.59979625578436 2.59979625578436 2.59979625578436 2.59979625578436 2.59979625578436 2.59979625578436 2.59979625578436 2.59979625578436 2.59979625578436 2.59979625578436 2.59979625578436 2.59979625578436 2.59979625578436 2.59979625578436 2.59979625578436 2.59979625578436 2.59979625578436 2.59979625578436 2.59979625578436 2.59979625578436 2.59979625578436 2.59979625578436 2.59979625578436 2.59979625578436 2.59979625578436 2.59979625578436 2.59979625578436 2.59979625578436 2.59979625578436 2.59979625578436 2.59979625578436 2.59979625578436 2.59979625578436 2.59979625578436 2.59979625578436 2.59979625578436 2.59979625578436 2.59979625578436 2.59979625578436 2.59979625578436 2.59979625578436 2.59979625578436 2.59979625578436 2.59979625578436 2.59979625578436 2.59979625578436 2.59979625578436 2.59979625578436 2.59979625578436 2.59979625578436 2.59979625578436 2.59979625578436 2.59979625578436 2.59979625578436 2.59979625578436 2.59979625578436 2.59979625578436 2.59979625578436 2.59979625578436 2.59979625578436 2.59979625578436 2.59979625578436 2.59979625578436 2.59979625578436 2.59979625578436 2.59979625578436 2.59979625578436 2.59979625578436 2.59979625578436 2.59979625578436 2.59979625578436 2.59979625578436 2.59979625578436 2.59979625578436 2.59979625578436 2.59979625578436 2.59979625578436 2.59979625578436 2.59979625578436 2.59979625578436 2.59979625578436 2.59979625578436 2.59979625578436 2.59979625578436 2.59979625578436 2.59979625578436 2.59979625578436 2.59979625578436 2.59979625578436 2.59979625578436 2.59979625578436 2.59979625578436 2.59979625578436 2.59979625578436 2.59979625578436 2.59979625578436 2.59979625578436 2.59979625578436 2.59979625578436 2.59979625578436 2.59979625578436 2.59979625578436 2.59979625578436 2.59979625578436 2.59979625578436 2.59979625578436 2.59979625578436 2.59979625578436 2.59979625578436 2.59979625578436 2.59979625578436 2.59979625578436 2.59979625578436 2.59979625578436 2.59979625578436 2.59979625578436 2.59979625578436 2.59979625578436 2.59979625578436 2.59979625578436 2.59979625578436 3.0212344291614 2.59979625578436 2.59979625578436 2.59979625578436 2.59979625578436 2.59979625578436 2.59979625578436 2.59979625578436 2.59979625578436 2.59979625578436 2.59979625578436 2.59979625578436 2.59979625578436 2.59979625578436 2.59979625578436 2.59979625578436 2.59979625578436 2.59979625578436 2.59979625578436 2.59979625578436 2.59979625578436 2.59979625578436 2.59979625578436 2.59979625578436 2.59979625578436 2.59979625578436 2.59979625578436 2.59979625578436 2.59979625578436 2.59979625578436 2.59979625578436 2.59979625578436 2.59979625578436 2.59979625578436 2.59979625578436 2.59979625578436 2.59979625578436 2.59979625578436 2.59979625578436 2.59979625578436 2.59979625578436 2.59979625578436 2.59979625578436 2.59979625578436 2.59979625578436 2.59979625578436 2.59979625578436 2.59979625578436 2.59979625578436 2.59979625578436 2.59979625578436 2.59979625578436 2.59979625578436 2.59979625578436 2.59979625578436 2.59979625578436 2.59979625578436 2.59979625578436 2.59979625578436 2.59979625578436 2.59979625578436 2.59979625578436 2.59979625578436 2.59979625578436 2.59979625578436 2.59979625578436 2.59979625578436 2.59979625578436 2.59979625578436 2.59979625578436 2.59979625578436 2.59979625578436 2.59979625578436 2.59979625578436 2.59979625578436 2.59979625578436 2.59979625578436 2.59979625578436 2.59979625578436 2.59979625578436 2.59979625578436 2.59979625578436 2.59979625578436 2.59979625578436 2.59979625578436 2.59979625578436 2.59979625578436 2.59979625578436 2.59979625578436 2.59979625578436 2.59979625578436 2.59979625578436 2.59979625578436 2.59979625578436 2.59979625578436 2.59979625578436 2.59979625578436 2.59979625578436 2.59979625578436 2.59979625578436 2.59979625578436 2.59979625578436 2.59979625578436 2.59979625578436 2.59979625578436 2.59979625578436 2.59979625578436 2.59979625578436 2.59979625578436 2.59979625578436 2.59979625578436 2.59979625578436 2.59979625578436 2.59979625578436 2.59979625578436 2.59979625578436 2.59979625578436 2.59979625578436 2.59979625578436 2.59979625578436 2.59979625578436 2.59979625578436 2.59979625578436 2.59979625578436 2.59979625578436 2.59979625578436 2.59979625578436 2.59979625578436 2.59979625578436 2.59979625578436 2.59979625578436 2.59979625578436 2.59979625578436 2.59979625578436 2.59979625578436 2.59979625578436 2.59979625578436 2.59979625578436 2.59979625578436 2.59979625578436 2.59979625578436 2.59979625578436 2.59979625578436 2.59979625578436 2.59979625578436 2.59979625578436 2.59979625578436 2.59979625578436 2.59979625578436 2.59979625578436 2.59979625578436 2.59979625578436 2.59979625578436 2.59979625578436 2.59979625578436 2.59979625578436 2.59979625578436 2.59979625578436 2.59979625578436 2.59979625578436 2.59979625578436 2.59979625578436 2.59979625578436 2.59979625578436 2.59979625578436 2.59979625578436 2.59979625578436 2.59979625578436 2.59979625578436 2.59979625578436 2.59979625578436 2.59979625578436 2.59979625578436 2.59979625578436 2.59979625578436 3.58549110300089 3.22373713132186 2.59979625578436 2.59979625578436 2.59979625578436 2.59979625578436 2.59979625578436 2.59979625578436 2.59979625578436 2.59979625578436 2.59979625578436 2.59979625578436 2.59979625578436 2.59979625578436 2.59979625578436 2.59979625578436 2.59979625578436 2.59979625578436 2.59979625578436 2.59979625578436 2.59979625578436 2.59979625578436 2.59979625578436 2.59979625578436 2.59979625578436 2.59979625578436 2.59979625578436 2.59979625578436 2.59979625578436 2.59979625578436 2.59979625578436 2.59979625578436 2.59979625578436 2.59979625578436 2.59979625578436 2.59979625578436 2.59979625578436 2.59979625578436 2.59979625578436 2.59979625578436 2.59979625578436 2.59979625578436 2.59979625578436 2.59979625578436 2.59979625578436 2.59979625578436 2.59979625578436 2.59979625578436 2.59979625578436 2.59979625578436 2.59979625578436 2.59979625578436 2.59979625578436 2.59979625578436 2.59979625578436 2.59979625578436 2.59979625578436 2.59979625578436 2.59979625578436 2.59979625578436 2.59979625578436 2.59979625578436 2.59979625578436 2.59979625578436 2.59979625578436 2.59979625578436 2.59979625578436 2.59979625578436 2.59979625578436 2.59979625578436 2.59979625578436 2.59979625578436 2.59979625578436 2.59979625578436 2.59979625578436 2.59979625578436 2.59979625578436 2.59979625578436 2.59979625578436 2.59979625578436 2.59979625578436 2.59979625578436 2.59979625578436 2.59979625578436 2.59979625578436 2.59979625578436 2.59979625578436 3.15110900783788 2.59979625578436 3.06134786401126 2.59979625578436 2.59979625578436 2.59979625578436 2.59979625578436 2.59979625578436 2.59979625578436 2.59979625578436 2.59979625578436 2.59979625578436 2.59979625578436 2.59979625578436 2.59979625578436 2.59979625578436 2.59979625578436 2.59979625578436 2.59979625578436 2.59979625578436 2.59979625578436 3.09756767139413 2.59979625578436 2.59979625578436 2.59979625578436 2.59979625578436 2.59979625578436 2.59979625578436 2.59979625578436 2.59979625578436 3.23323260867859 2.59979625578436 2.59979625578436 2.59979625578436 2.59979625578436 2.59979625578436 2.59979625578436 2.59979625578436 2.59979625578436 2.59979625578436 2.59979625578436 2.59979625578436 2.59979625578436 2.59979625578436 2.59979625578436 2.59979625578436 2.59979625578436 2.59979625578436 2.59979625578436 2.59979625578436 2.59979625578436 2.59979625578436 2.59979625578436 2.59979625578436 2.59979625578436 2.59979625578436 2.59979625578436 2.59979625578436 2.59979625578436 2.59979625578436 2.59979625578436 2.59979625578436 2.59979625578436 2.59979625578436 2.59979625578436 2.59979625578436 2.59979625578436 2.59979625578436 2.59979625578436 2.59979625578436 2.59979625578436 2.59979625578436 2.59979625578436 2.59979625578436 2.59979625578436 2.59979625578436 2.59979625578436 2.59979625578436 2.59979625578436 2.59979625578436 2.59979625578436 2.59979625578436 2.59979625578436 2.59979625578436 2.59979625578436 2.59979625578436 3.1782393393218 2.59979625578436 2.59979625578436 2.59979625578436 2.59979625578436 2.59979625578436 2.59979625578436 2.59979625578436 2.59979625578436 2.59979625578436 2.59979625578436 2.59979625578436 2.59979625578436 2.59979625578436 2.59979625578436 2.59979625578436 2.59979625578436 2.59979625578436 2.59979625578436 2.59979625578436 2.59979625578436 2.59979625578436 2.59979625578436 2.59979625578436 2.59979625578436 2.59979625578436 2.59979625578436 2.59979625578436 2.59979625578436 2.59979625578436 2.59979625578436 2.59979625578436 2.59979625578436 2.59979625578436 2.59979625578436 2.59979625578436 2.59979625578436 2.59979625578436 2.59979625578436 2.59979625578436 2.59979625578436 2.59979625578436 2.59979625578436 2.59979625578436 2.59979625578436 2.59979625578436 2.59979625578436 2.59979625578436 2.59979625578436 2.59979625578436 2.59979625578436 2.59979625578436 2.59979625578436 2.59979625578436 2.59979625578436 2.59979625578436 2.59979625578436 2.59979625578436 2.59979625578436 2.59979625578436 2.59979625578436 2.59979625578436 2.59979625578436 2.59979625578436 2.59979625578436 2.59979625578436 2.59979625578436 2.59979625578436 2.59979625578436 2.59979625578436 2.59979625578436 2.59979625578436 2.59979625578436 2.59979625578436 2.59979625578436 2.59979625578436 2.59979625578436 2.59979625578436 2.59979625578436 2.59979625578436 2.59979625578436 2.59979625578436 2.59979625578436 2.59979625578436 2.59979625578436 2.59979625578436 2.59979625578436 2.59979625578436 2.59979625578436 2.59979625578436 2.59979625578436 2.59979625578436 2.59979625578436 2.59979625578436 2.59979625578436 2.59979625578436 2.59979625578436 2.59979625578436 2.59979625578436 2.59979625578436 2.59979625578436 2.59979625578436 2.59979625578436 2.59979625578436 2.59979625578436 2.59979625578436 2.59979625578436 2.59979625578436 2.59979625578436 2.59979625578436 2.59979625578436 2.59979625578436 2.59979625578436 2.59979625578436 2.59979625578436 2.59979625578436 2.59979625578436 2.59979625578436 2.59979625578436 2.59979625578436 2.59979625578436 2.59979625578436 2.59979625578436 2.59979625578436 2.59979625578436 2.59979625578436 2.59979625578436 2.59979625578436 2.59979625578436 2.59979625578436 2.59979625578436 2.59979625578436 2.59979625578436 2.59979625578436 2.59979625578436 2.59979625578436 2.59979625578436 2.59979625578436 2.59979625578436 2.59979625578436 2.59979625578436 2.59979625578436 2.59979625578436 2.59979625578436 2.59979625578436 2.59979625578436 2.59979625578436 2.59979625578436 2.59979625578436 2.59979625578436 2.59979625578436 2.59979625578436 2.59979625578436 2.59979625578436 2.59979625578436 2.59979625578436 2.59979625578436 2.59979625578436 2.59979625578436 2.59979625578436 2.59979625578436 2.59979625578436 2.59979625578436 2.59979625578436 2.59979625578436 2.59979625578436 2.59979625578436 2.59979625578436 2.59979625578436 2.59979625578436 2.59979625578436 2.59979625578436 2.59979625578436 2.59979625578436 2.59979625578436 2.59979625578436 2.59979625578436 2.59979625578436 2.59979625578436 2.59979625578436 2.59979625578436 2.59979625578436 2.59979625578436 2.59979625578436 2.59979625578436 2.59979625578436 2.59979625578436 2.59979625578436 2.59979625578436 2.59979625578436 2.59979625578436 2.59979625578436 3.60460476561547 2.59979625578436 2.59979625578436 2.59979625578436 2.59979625578436 2.59979625578436 2.59979625578436 2.59979625578436 2.59979625578436 2.59979625578436 3.27070239318665 2.59979625578436 2.59979625578436 2.59979625578436 2.59979625578436 2.59979625578436 2.59979625578436 2.59979625578436 2.59979625578436 2.59979625578436 2.59979625578436 2.59979625578436 2.59979625578436 2.59979625578436 2.59979625578436 2.59979625578436 2.59979625578436 2.59979625578436 2.59979625578436 2.59979625578436 2.59979625578436 2.59979625578436 2.59979625578436 2.59979625578436 2.59979625578436 2.59979625578436 2.59979625578436 2.59979625578436 2.59979625578436 2.59979625578436 2.59979625578436 2.59979625578436 2.59979625578436 2.59979625578436 2.59979625578436 2.59979625578436 2.59979625578436 2.59979625578436 2.59979625578436 2.59979625578436 2.59979625578436 2.59979625578436 2.59979625578436 2.59979625578436 2.59979625578436 2.59979625578436 2.59979625578436 2.59979625578436 2.59979625578436 2.59979625578436 2.59979625578436 2.59979625578436 2.59979625578436 2.59979625578436 2.59979625578436 2.59979625578436 2.59979625578436 2.59979625578436 2.59979625578436 2.59979625578436 2.59979625578436 2.59979625578436 2.59979625578436 2.59979625578436 2.59979625578436 3.09288309947995 2.59979625578436 2.59979625578436 2.59979625578436 2.59979625578436 2.59979625578436 2.59979625578436 2.59979625578436 2.59979625578436 2.59979625578436 2.59979625578436
Manes.09G026200.v6.1 2.59979625578436 2.59979625578436 2.59979625578436 2.59979625578436 2.59979625578436 2.59979625578436 2.59979625578436 2.59979625578436 2.59979625578436 2.59979625578436 2.59979625578436 2.59979625578436 2.59979625578436 2.59979625578436 2.59979625578436 2.59979625578436 2.59979625578436 2.59979625578436 2.59979625578436 2.59979625578436 2.59979625578436 2.59979625578436 2.59979625578436 2.59979625578436 2.59979625578436 2.59979625578436 2.59979625578436 2.59979625578436 2.59979625578436 2.59979625578436 2.59979625578436 2.59979625578436 2.59979625578436 2.59979625578436 2.59979625578436 2.59979625578436 2.59979625578436 2.59979625578436 2.59979625578436 2.59979625578436 2.59979625578436 2.59979625578436 2.59979625578436 2.59979625578436 2.59979625578436 2.59979625578436 2.59979625578436 2.59979625578436 2.59979625578436 2.59979625578436 2.59979625578436 2.59979625578436 2.59979625578436 2.59979625578436 2.59979625578436 2.59979625578436 2.59979625578436 2.59979625578436 2.59979625578436 2.59979625578436 2.59979625578436 2.59979625578436 2.59979625578436 2.59979625578436 2.59979625578436 2.59979625578436 2.59979625578436 2.59979625578436 2.59979625578436 2.59979625578436 2.59979625578436 2.59979625578436 2.59979625578436 2.59979625578436 2.59979625578436 2.59979625578436 2.59979625578436 2.59979625578436 2.59979625578436 2.59979625578436 2.59979625578436 2.59979625578436 2.59979625578436 2.59979625578436 2.59979625578436 2.59979625578436 2.59979625578436 2.59979625578436 2.59979625578436 2.59979625578436 2.59979625578436 2.59979625578436 2.59979625578436 2.59979625578436 2.59979625578436 2.59979625578436 2.59979625578436 2.59979625578436 2.59979625578436 2.59979625578436 2.59979625578436 2.59979625578436 2.59979625578436 2.59979625578436 2.59979625578436 2.59979625578436 2.59979625578436 2.59979625578436 2.59979625578436 2.59979625578436 2.59979625578436 2.59979625578436 2.59979625578436 2.59979625578436 2.59979625578436 2.59979625578436 2.59979625578436 2.59979625578436 2.59979625578436 2.59979625578436 2.59979625578436 2.59979625578436 2.59979625578436 2.59979625578436 2.59979625578436 2.59979625578436 2.59979625578436 2.59979625578436 2.59979625578436 2.59979625578436 2.59979625578436 2.59979625578436 2.59979625578436 2.59979625578436 2.59979625578436 2.59979625578436 2.59979625578436 2.59979625578436 2.59979625578436 2.59979625578436 2.59979625578436 2.59979625578436 2.59979625578436 2.59979625578436 2.59979625578436 2.59979625578436 2.59979625578436 2.59979625578436 2.59979625578436 2.59979625578436 2.59979625578436 2.59979625578436 2.59979625578436 2.59979625578436 2.59979625578436 2.59979625578436 2.59979625578436 2.59979625578436 2.59979625578436 2.59979625578436 2.59979625578436 2.59979625578436 2.59979625578436 2.59979625578436 2.59979625578436 2.59979625578436 2.59979625578436 2.59979625578436 2.59979625578436 2.59979625578436 2.59979625578436 2.59979625578436 2.59979625578436 2.59979625578436 2.59979625578436 2.59979625578436 2.59979625578436 2.59979625578436 3.08843871467039 2.59979625578436 2.59979625578436 2.59979625578436 2.59979625578436 2.59979625578436 2.59979625578436 2.59979625578436 2.59979625578436 2.59979625578436 2.59979625578436 2.59979625578436 2.59979625578436 2.59979625578436 2.59979625578436 2.59979625578436 2.59979625578436 2.59979625578436 2.59979625578436 2.59979625578436 2.59979625578436 2.59979625578436 2.59979625578436 2.59979625578436 2.59979625578436 2.59979625578436 2.59979625578436 2.59979625578436 2.59979625578436 2.59979625578436 2.59979625578436 2.59979625578436 2.59979625578436 2.59979625578436 2.59979625578436 2.59979625578436 2.59979625578436 2.59979625578436 2.59979625578436 2.59979625578436 2.59979625578436 2.59979625578436 2.59979625578436 2.59979625578436 2.59979625578436 2.59979625578436 2.59979625578436 2.59979625578436 2.59979625578436 2.59979625578436 2.59979625578436 2.59979625578436 2.59979625578436 2.59979625578436 2.59979625578436 2.59979625578436 2.59979625578436 2.59979625578436 2.59979625578436 2.59979625578436 2.59979625578436 2.59979625578436 2.59979625578436 2.59979625578436 2.59979625578436 2.59979625578436 2.59979625578436 2.59979625578436 2.59979625578436 2.59979625578436 2.59979625578436 2.59979625578436 2.59979625578436 2.59979625578436 2.59979625578436 2.59979625578436 2.59979625578436 2.59979625578436 2.59979625578436 2.59979625578436 2.59979625578436 2.59979625578436 2.59979625578436 2.59979625578436 2.59979625578436 2.59979625578436 2.59979625578436 2.59979625578436 2.59979625578436 2.59979625578436 2.59979625578436 2.59979625578436 2.59979625578436 2.59979625578436 2.59979625578436 2.59979625578436 2.59979625578436 2.59979625578436 2.59979625578436 2.59979625578436 2.59979625578436 2.59979625578436 2.59979625578436 2.59979625578436 2.59979625578436 2.59979625578436 2.59979625578436 2.59979625578436 2.59979625578436 2.59979625578436 2.59979625578436 2.59979625578436 2.59979625578436 2.59979625578436 2.59979625578436 2.59979625578436 2.59979625578436 2.59979625578436 2.59979625578436 2.59979625578436 2.59979625578436 2.59979625578436 2.59979625578436 2.59979625578436 2.59979625578436 2.59979625578436 2.59979625578436 2.59979625578436 2.59979625578436 2.59979625578436 2.59979625578436 2.59979625578436 2.59979625578436 2.59979625578436 2.59979625578436 2.59979625578436 2.59979625578436 2.59979625578436 2.59979625578436 2.59979625578436 2.59979625578436 2.59979625578436 2.59979625578436 2.59979625578436 2.59979625578436 2.59979625578436 2.59979625578436 2.59979625578436 2.59979625578436 2.59979625578436 2.59979625578436 2.59979625578436 2.59979625578436 2.59979625578436 2.59979625578436 2.59979625578436 2.59979625578436 2.59979625578436 2.59979625578436 2.59979625578436 2.59979625578436 2.59979625578436 2.59979625578436 2.59979625578436 2.59979625578436 2.59979625578436 2.59979625578436 2.59979625578436 2.59979625578436 2.59979625578436 2.59979625578436 2.59979625578436 2.59979625578436 2.59979625578436 2.59979625578436 2.59979625578436 2.59979625578436 2.59979625578436 2.59979625578436 2.59979625578436 2.59979625578436 2.59979625578436 2.59979625578436 2.59979625578436 2.59979625578436 2.59979625578436 2.59979625578436 2.59979625578436 2.59979625578436 2.59979625578436 2.59979625578436 2.59979625578436 2.59979625578436 2.59979625578436 2.59979625578436 2.59979625578436 2.59979625578436 2.59979625578436 2.59979625578436 2.59979625578436 2.59979625578436 2.59979625578436 2.59979625578436 2.59979625578436 2.59979625578436 2.59979625578436 2.59979625578436 2.59979625578436 2.59979625578436 2.59979625578436 2.59979625578436 2.59979625578436 2.59979625578436 2.59979625578436 2.59979625578436 2.59979625578436 2.59979625578436 2.59979625578436 2.59979625578436 2.59979625578436 2.59979625578436 2.59979625578436 2.59979625578436 2.59979625578436 2.59979625578436 2.59979625578436 2.59979625578436 2.59979625578436 2.59979625578436 2.59979625578436 2.59979625578436 2.59979625578436 2.59979625578436 2.59979625578436 2.59979625578436 2.59979625578436 2.59979625578436 2.59979625578436 2.59979625578436 2.59979625578436 2.59979625578436 2.59979625578436 2.59979625578436 2.59979625578436 2.59979625578436 2.59979625578436 3.04948717202689 2.59979625578436 2.59979625578436 2.59979625578436 2.59979625578436 2.59979625578436 2.59979625578436 2.59979625578436 2.59979625578436 2.59979625578436 2.59979625578436 2.59979625578436 2.59979625578436 2.59979625578436 2.59979625578436 2.59979625578436 2.59979625578436 2.59979625578436 2.59979625578436 2.59979625578436 2.59979625578436 2.59979625578436 2.59979625578436 2.59979625578436 2.59979625578436 2.59979625578436 2.59979625578436 2.59979625578436 2.59979625578436 2.59979625578436 2.59979625578436 2.59979625578436 2.59979625578436 2.59979625578436 2.59979625578436 2.59979625578436 2.59979625578436 2.59979625578436 2.59979625578436 2.59979625578436 2.59979625578436 2.59979625578436 2.59979625578436 2.59979625578436 2.59979625578436 2.59979625578436 2.59979625578436 2.59979625578436 2.59979625578436 2.59979625578436 2.59979625578436 2.59979625578436 2.59979625578436 2.59979625578436 2.59979625578436 2.59979625578436 2.59979625578436 2.59979625578436 2.59979625578436 2.59979625578436 2.59979625578436 2.59979625578436 2.59979625578436 2.59979625578436 2.59979625578436 2.59979625578436 2.59979625578436 2.59979625578436 2.59979625578436 2.59979625578436 2.59979625578436 2.59979625578436 2.59979625578436 2.59979625578436 2.59979625578436 2.59979625578436 2.59979625578436 2.59979625578436 2.59979625578436 2.59979625578436 2.59979625578436 2.59979625578436 2.59979625578436 2.59979625578436 2.59979625578436 2.59979625578436 2.59979625578436 2.59979625578436 2.59979625578436 2.59979625578436 2.59979625578436 2.59979625578436 2.59979625578436 2.59979625578436 2.59979625578436 2.59979625578436 2.59979625578436 2.59979625578436 2.59979625578436 2.59979625578436 2.59979625578436 2.59979625578436 2.59979625578436 2.59979625578436 2.59979625578436 2.59979625578436 2.59979625578436 2.59979625578436 2.59979625578436 2.59979625578436 2.59979625578436 2.59979625578436 2.59979625578436 2.59979625578436 2.59979625578436 2.59979625578436 2.59979625578436 2.59979625578436 2.59979625578436 2.59979625578436 2.59979625578436 2.59979625578436 2.59979625578436 2.59979625578436 2.59979625578436 2.59979625578436 2.59979625578436 2.59979625578436 2.59979625578436 2.59979625578436 2.59979625578436 2.59979625578436 2.59979625578436 2.59979625578436 2.59979625578436 2.59979625578436 2.59979625578436 2.59979625578436 2.59979625578436 2.59979625578436 2.59979625578436 2.59979625578436 2.59979625578436 2.59979625578436 2.59979625578436 2.59979625578436 2.59979625578436 2.59979625578436 2.59979625578436 2.59979625578436 2.59979625578436 2.59979625578436 2.59979625578436 2.59979625578436 2.59979625578436 2.59979625578436 2.59979625578436 2.59979625578436 2.59979625578436 2.59979625578436 2.59979625578436 2.59979625578436 2.59979625578436 2.59979625578436 2.59979625578436 2.59979625578436 2.59979625578436 2.59979625578436 2.59979625578436 2.59979625578436 2.59979625578436 2.59979625578436 2.59979625578436 2.59979625578436 2.59979625578436 2.59979625578436 2.59979625578436 2.59979625578436 2.59979625578436 2.59979625578436 2.59979625578436 2.59979625578436 2.59979625578436 2.59979625578436 2.59979625578436 2.59979625578436 2.59979625578436 2.59979625578436 2.59979625578436 2.59979625578436 2.59979625578436 2.59979625578436 2.59979625578436 2.59979625578436 2.59979625578436 2.59979625578436 2.59979625578436 2.59979625578436 2.59979625578436 2.59979625578436 2.59979625578436 2.59979625578436 2.59979625578436 2.59979625578436 2.59979625578436 2.59979625578436 2.59979625578436 2.59979625578436 2.59979625578436 2.59979625578436 2.59979625578436 2.59979625578436 2.59979625578436 2.59979625578436 2.59979625578436 2.59979625578436 2.59979625578436 2.59979625578436 2.59979625578436 2.59979625578436 2.59979625578436 2.59979625578436 2.59979625578436 2.59979625578436 2.59979625578436 2.59979625578436 2.59979625578436 2.59979625578436 2.59979625578436 2.59979625578436 2.59979625578436 2.59979625578436 2.59979625578436 2.59979625578436 2.59979625578436 2.59979625578436 2.59979625578436 2.59979625578436 2.59979625578436 2.59979625578436 2.59979625578436 2.59979625578436 2.59979625578436 2.59979625578436 2.59979625578436 2.59979625578436 2.59979625578436 2.59979625578436 2.59979625578436 2.59979625578436 2.59979625578436 2.59979625578436 2.59979625578436 2.59979625578436 2.59979625578436 2.59979625578436 2.59979625578436 2.59979625578436 2.59979625578436 2.59979625578436 2.59979625578436 2.59979625578436 2.59979625578436 2.59979625578436 2.59979625578436 2.59979625578436 2.59979625578436 2.59979625578436 2.59979625578436 2.59979625578436 2.59979625578436 2.59979625578436 2.59979625578436 2.59979625578436 2.59979625578436 2.59979625578436 2.59979625578436 2.59979625578436 2.59979625578436 2.59979625578436 2.59979625578436 2.59979625578436 2.59979625578436 2.59979625578436 2.59979625578436 2.59979625578436 2.59979625578436 2.59979625578436 2.59979625578436 2.59979625578436 2.59979625578436 2.59979625578436 2.59979625578436 2.59979625578436 2.59979625578436 2.59979625578436 2.59979625578436 2.59979625578436 2.59979625578436 2.59979625578436 2.59979625578436 2.59979625578436 2.59979625578436 2.59979625578436 2.59979625578436 2.59979625578436 2.59979625578436 2.59979625578436 2.59979625578436 2.59979625578436 2.59979625578436 2.59979625578436 2.59979625578436 2.59979625578436 2.59979625578436 2.59979625578436 2.59979625578436 2.59979625578436 2.59979625578436 2.59979625578436 2.59979625578436 2.59979625578436 2.59979625578436 2.59979625578436 2.59979625578436 2.59979625578436 2.59979625578436 2.59979625578436 2.59979625578436 2.59979625578436 2.59979625578436 2.59979625578436 2.59979625578436 2.59979625578436
Manes.09G026300.v6.1 2.59979625578436 2.59979625578436 2.59979625578436 2.59979625578436 2.59979625578436 2.59979625578436 2.59979625578436 2.59979625578436 2.59979625578436 2.59979625578436 2.59979625578436 2.59979625578436 2.59979625578436 2.59979625578436 2.59979625578436 2.59979625578436 2.59979625578436 2.59979625578436 2.59979625578436 2.59979625578436 2.59979625578436 2.59979625578436 2.59979625578436 2.59979625578436 2.59979625578436 2.59979625578436 2.59979625578436 2.59979625578436 2.59979625578436 2.59979625578436 2.59979625578436 2.59979625578436 2.59979625578436 2.59979625578436 2.59979625578436 2.59979625578436 2.59979625578436 2.59979625578436 2.59979625578436 2.59979625578436 2.59979625578436 2.59979625578436 2.59979625578436 2.59979625578436 2.59979625578436 2.59979625578436 2.59979625578436 2.59979625578436 2.59979625578436 2.59979625578436 2.59979625578436 2.59979625578436 2.59979625578436 2.59979625578436 2.59979625578436 2.59979625578436 2.59979625578436 2.59979625578436 2.59979625578436 2.59979625578436 2.59979625578436 2.59979625578436 2.59979625578436 2.59979625578436 2.59979625578436 2.59979625578436 2.59979625578436 2.59979625578436 2.59979625578436 2.59979625578436 2.59979625578436 2.59979625578436 2.59979625578436 2.59979625578436 2.59979625578436 2.59979625578436 2.59979625578436 2.59979625578436 2.59979625578436 2.59979625578436 2.59979625578436 2.59979625578436 2.59979625578436 2.59979625578436 2.59979625578436 2.59979625578436 2.59979625578436 2.59979625578436 2.59979625578436 2.59979625578436 2.59979625578436 2.59979625578436 2.59979625578436 2.59979625578436 2.59979625578436 2.59979625578436 2.59979625578436 2.59979625578436 2.59979625578436 2.59979625578436 2.59979625578436 2.59979625578436 2.59979625578436 2.59979625578436 2.59979625578436 2.59979625578436 2.59979625578436 2.59979625578436 2.59979625578436 2.59979625578436 2.59979625578436 2.59979625578436 2.59979625578436 2.59979625578436 2.59979625578436 2.59979625578436 2.59979625578436 2.59979625578436 2.59979625578436 2.59979625578436 2.59979625578436 2.59979625578436 2.59979625578436 2.59979625578436 2.59979625578436 2.59979625578436 2.59979625578436 2.59979625578436 2.59979625578436 2.59979625578436 2.59979625578436 2.59979625578436 2.59979625578436 2.59979625578436 2.59979625578436 2.59979625578436 2.59979625578436 2.59979625578436 3.11715769885859 2.59979625578436 2.59979625578436 2.59979625578436 2.59979625578436 2.59979625578436 2.59979625578436 2.59979625578436 2.59979625578436 2.59979625578436 2.59979625578436 2.59979625578436 2.59979625578436 2.59979625578436 2.59979625578436 2.59979625578436 2.59979625578436 2.59979625578436 2.59979625578436 2.59979625578436 2.59979625578436 2.59979625578436 2.59979625578436 2.59979625578436 2.59979625578436 2.59979625578436 2.59979625578436 2.59979625578436 2.59979625578436 2.59979625578436 2.59979625578436 2.59979625578436 2.59979625578436 2.59979625578436 2.59979625578436 2.59979625578436 2.59979625578436 2.59979625578436 2.59979625578436 2.59979625578436 2.59979625578436 2.59979625578436 2.59979625578436 2.59979625578436 2.59979625578436 2.59979625578436 2.59979625578436 2.59979625578436 2.59979625578436 2.59979625578436 2.59979625578436 2.59979625578436 2.59979625578436 2.59979625578436 2.59979625578436 2.59979625578436 2.59979625578436 2.59979625578436 2.59979625578436 2.59979625578436 2.59979625578436 2.59979625578436 2.59979625578436 2.59979625578436 2.59979625578436 2.59979625578436 2.59979625578436 2.59979625578436 2.59979625578436 2.59979625578436 2.59979625578436 2.59979625578436 2.59979625578436 2.59979625578436 2.59979625578436 2.59979625578436 2.59979625578436 2.59979625578436 2.59979625578436 2.59979625578436 2.59979625578436 2.59979625578436 2.59979625578436 2.59979625578436 2.59979625578436 2.59979625578436 3.07224328759053 2.59979625578436 2.59979625578436 2.59979625578436 2.59979625578436 2.9870565861914 2.59979625578436 2.59979625578436 2.59979625578436 2.59979625578436 2.59979625578436 2.59979625578436 2.59979625578436 2.59979625578436 2.59979625578436 3.14997929703986 2.59979625578436 2.59979625578436 2.59979625578436 2.59979625578436 2.59979625578436 2.59979625578436 2.59979625578436 2.59979625578436 2.59979625578436 2.59979625578436 2.59979625578436 2.59979625578436 2.59979625578436 2.59979625578436 3.18614183435273 2.59979625578436 2.59979625578436 2.59979625578436 2.59979625578436 3.40954712367928 2.59979625578436 2.59979625578436 2.59979625578436 2.59979625578436 2.59979625578436 2.59979625578436 2.59979625578436 2.59979625578436 2.59979625578436 3.0751254337643 2.59979625578436 2.59979625578436 2.59979625578436 2.59979625578436 2.59979625578436 2.59979625578436 2.59979625578436 2.59979625578436 2.59979625578436 2.59979625578436 2.59979625578436 2.59979625578436 2.59979625578436 2.59979625578436 2.59979625578436 2.59979625578436 2.59979625578436 2.59979625578436 2.59979625578436 2.59979625578436 2.59979625578436 2.59979625578436 2.59979625578436 2.59979625578436 2.59979625578436 2.59979625578436 2.59979625578436 2.59979625578436 2.59979625578436 2.59979625578436 2.59979625578436 2.59979625578436 2.59979625578436 2.59979625578436 2.59979625578436 3.92695775342536 2.59979625578436 2.59979625578436 2.59979625578436 2.59979625578436 4.00018749182273 2.59979625578436 2.59979625578436 2.59979625578436 2.59979625578436 3.24667302101243 2.59979625578436 2.59979625578436 2.59979625578436 2.59979625578436 3.76560242009159 2.59979625578436 2.59979625578436 2.59979625578436 2.59979625578436 2.59979625578436 2.59979625578436 2.59979625578436 2.59979625578436 2.59979625578436 2.59979625578436 2.59979625578436 2.59979625578436 2.59979625578436 2.59979625578436 3.36253590573726 2.59979625578436 2.59979625578436 2.59979625578436 2.59979625578436 2.59979625578436 2.59979625578436 2.59979625578436 2.59979625578436 2.59979625578436 2.59979625578436 2.59979625578436 2.59979625578436 2.59979625578436 2.59979625578436 2.59979625578436 2.59979625578436 2.59979625578436 2.59979625578436 2.59979625578436 3.08587502403935 2.59979625578436 2.59979625578436 2.59979625578436 2.59979625578436 3.58139977578277 2.59979625578436 2.59979625578436 2.59979625578436 2.59979625578436 2.59979625578436 2.59979625578436 2.59979625578436 2.59979625578436 2.59979625578436 2.59979625578436 2.59979625578436 2.59979625578436 2.59979625578436 2.59979625578436 2.59979625578436 3.00618426518796 2.59979625578436 2.59979625578436 2.59979625578436 2.59979625578436 2.99054227134901 2.59979625578436 2.59979625578436 2.59979625578436 2.59979625578436 2.59979625578436 2.59979625578436 2.59979625578436 2.59979625578436 2.59979625578436 2.59979625578436 2.59979625578436 2.59979625578436 2.59979625578436 2.59979625578436 2.59979625578436 2.59979625578436 2.59979625578436 2.59979625578436 2.59979625578436 2.59979625578436 2.59979625578436 2.59979625578436 2.59979625578436 2.59979625578436 2.59979625578436 2.59979625578436 2.59979625578436 2.59979625578436 2.59979625578436 2.59979625578436 2.59979625578436 2.59979625578436 2.59979625578436 2.59979625578436 3.09650342821345 2.59979625578436 2.59979625578436 2.59979625578436 2.59979625578436 2.59979625578436 2.59979625578436 2.59979625578436 2.59979625578436 2.59979625578436 2.59979625578436 2.59979625578436 2.59979625578436 2.59979625578436 2.59979625578436 3.97045970576621 2.59979625578436 2.59979625578436 2.59979625578436 2.59979625578436 2.59979625578436 2.59979625578436 2.59979625578436 2.59979625578436 2.59979625578436 2.59979625578436 2.59979625578436 2.59979625578436 2.59979625578436 2.59979625578436 2.59979625578436 2.59979625578436 2.59979625578436 2.59979625578436 2.59979625578436 2.59979625578436 2.59979625578436 2.59979625578436 2.59979625578436 2.59979625578436 3.63472010443734 2.59979625578436 2.59979625578436 2.59979625578436 2.59979625578436 2.59979625578436 2.59979625578436 2.59979625578436 2.59979625578436 2.59979625578436 3.1089290264677 2.59979625578436 2.59979625578436 3.00594591942254 2.59979625578436 2.59979625578436 2.59979625578436 2.59979625578436 2.59979625578436 2.59979625578436 2.59979625578436 2.59979625578436 2.59979625578436 2.59979625578436 2.59979625578436 2.59979625578436 2.59979625578436 2.59979625578436 2.59979625578436 2.59979625578436 2.59979625578436 2.59979625578436 2.59979625578436 2.59979625578436 2.59979625578436 2.59979625578436 2.59979625578436 2.59979625578436 2.59979625578436 2.59979625578436 2.59979625578436 2.59979625578436 2.59979625578436 2.59979625578436 2.59979625578436 2.59979625578436 3.33126977399767 2.59979625578436 2.59979625578436 2.59979625578436 2.59979625578436 3.10694865309437 2.59979625578436 2.59979625578436 2.59979625578436 2.59979625578436 2.59979625578436 2.59979625578436 2.59979625578436 2.59979625578436 2.59979625578436 2.59979625578436 2.59979625578436 2.59979625578436 2.59979625578436 2.59979625578436 3.21993074199792 2.59979625578436 2.59979625578436 2.59979625578436 2.59979625578436 2.59979625578436 2.59979625578436 2.59979625578436 2.59979625578436 2.59979625578436 2.59979625578436 2.59979625578436 2.59979625578436 2.59979625578436 2.59979625578436 2.59979625578436 2.59979625578436 2.59979625578436 2.59979625578436 2.59979625578436 2.59979625578436 2.59979625578436 2.59979625578436 2.59979625578436 2.59979625578436 2.59979625578436 2.59979625578436 2.59979625578436 2.59979625578436 2.59979625578436 2.59979625578436 3.09463790016529 2.59979625578436 2.59979625578436 2.59979625578436 2.59979625578436 2.59979625578436 2.59979625578436 2.59979625578436 2.59979625578436 2.59979625578436 2.59979625578436 2.59979625578436 2.59979625578436 2.59979625578436 2.59979625578436 2.59979625578436 2.59979625578436 2.59979625578436 2.59979625578436 2.59979625578436 2.59979625578436 2.59979625578436 2.59979625578436 2.59979625578436 2.59979625578436 2.59979625578436 2.59979625578436 2.59979625578436 2.59979625578436 2.59979625578436 2.59979625578436 2.59979625578436 2.59979625578436 2.59979625578436 2.59979625578436 2.59979625578436 2.59979625578436 2.59979625578436 2.59979625578436 2.59979625578436 3.12826845074903 2.59979625578436 2.59979625578436 2.59979625578436 2.59979625578436 2.59979625578436 2.59979625578436 2.59979625578436 2.59979625578436 2.59979625578436 3.34656235891387 2.59979625578436 2.59979625578436 2.59979625578436 2.59979625578436 2.59979625578436 2.59979625578436 2.59979625578436 2.59979625578436 2.59979625578436 2.59979625578436 2.59979625578436 2.59979625578436 2.59979625578436 2.59979625578436 2.59979625578436 2.59979625578436 2.59979625578436 2.59979625578436 2.59979625578436 3.47469189890208 2.59979625578436 2.59979625578436 2.59979625578436 2.59979625578436 2.59979625578436 2.59979625578436 2.59979625578436 2.59979625578436 2.59979625578436 3.13092838849174 2.59979625578436 2.59979625578436 2.59979625578436 2.59979625578436 2.59979625578436 2.59979625578436 2.59979625578436 2.59979625578436 2.59979625578436 2.59979625578436 2.59979625578436 2.59979625578436 2.59979625578436 2.59979625578436 2.59979625578436 2.59979625578436 2.59979625578436 2.59979625578436 2.59979625578436 2.59979625578436 2.59979625578436 2.59979625578436 2.59979625578436 2.59979625578436 2.59979625578436 2.59979625578436 2.59979625578436 2.59979625578436 2.59979625578436 2.59979625578436 2.59979625578436 2.59979625578436 2.59979625578436 2.59979625578436 2.59979625578436 2.59979625578436 2.59979625578436 2.59979625578436 2.59979625578436 2.59979625578436 2.59979625578436 2.59979625578436 2.59979625578436 2.59979625578436 2.59979625578436 2.59979625578436 2.59979625578436 2.59979625578436 2.59979625578436 2.59979625578436 2.59979625578436 2.59979625578436 2.59979625578436 2.59979625578436 2.59979625578436 2.59979625578436 2.59979625578436 2.59979625578436 2.59979625578436 2.59979625578436 2.59979625578436 2.59979625578436 2.59979625578436 2.59979625578436 2.59979625578436 2.59979625578436 2.59979625578436 2.59979625578436 2.59979625578436 2.59979625578436 2.59979625578436 2.59979625578436 2.59979625578436 2.59979625578436 2.59979625578436 2.59979625578436 2.59979625578436 2.59979625578436 2.59979625578436 2.59979625578436 2.59979625578436 2.59979625578436 2.59979625578436 2.59979625578436 2.59979625578436 2.59979625578436 2.59979625578436 2.59979625578436 2.59979625578436 2.59979625578436 2.59979625578436 2.59979625578436 2.59979625578436 2.59979625578436 2.59979625578436 2.59979625578436 2.59979625578436 2.59979625578436 2.59979625578436 2.59979625578436 2.59979625578436 2.59979625578436 2.59979625578436 2.59979625578436 2.59979625578436 2.59979625578436 2.59979625578436 2.59979625578436 2.59979625578436 2.59979625578436 2.59979625578436 2.59979625578436 2.59979625578436 2.59979625578436 2.59979625578436 2.59979625578436 2.59979625578436 2.59979625578436 2.59979625578436 2.59979625578436 2.59979625578436 2.59979625578436 2.59979625578436 2.59979625578436
Manes.09G026400.v6.1 5.30079638057069 5.05501740459808 5.59614717437379 6.27601548518655 6.51395555951384 5.60540227618364 5.82083684138489 5.86474775855709 6.61854428918619 5.99423962944399 6.07747111593206 5.83266422908139 5.75871725600732 5.63625254012545 6.09324752684152 5.44164695657833 5.83916367910766 5.80721903688476 6.38589037585369 5.79450634955375 5.28443967054753 6.02571231481018 5.92194222349424 6.39458578721812 5.8075002058866 5.3857610011222 6.06108074371004 5.2704880086676 5.59576356707271 5.72075159403283 5.28767651610447 5.64493260482025 5.59426515171822 7.04754609494969 5.81424926268224 5.48331985768549 6.29550984626247 5.81140061669263 4.89079863991738 5.92724890666163 5.62145896860308 6.21906326896297 5.59355058744245 7.18606037247743 5.8330450248445 5.89596175389422 6.28615687551726 5.7371848839636 5.73943347593085 5.91761695473228 5.61815310206094 6.35092252791083 5.66322179348862 5.55124375800397 5.23137370428282 5.76368545858908 5.79877976796814 5.99485995247127 6.36885763431652 5.64805129524658 5.08896233257661 5.8835549182442 5.40037386547139 6.32364397525139 5.26440512786611 5.46797577956253 5.62906322980131 5.80737093571769 6.35831506213642 6.09939924799408 5.56078696155721 6.05299686047775 5.63397080551806 6.4348456154551 4.96354976747314 6.5195792583192 6.15704242485715 6.19605791485694 6.03777327829367 5.74296035226057 6.0848944996665 7.07592208002961 5.15021823043096 6.5548189045312 5.30578874886431 5.52564861861782 5.59601846134524 5.62640077995656 5.84229377072369 5.82407942174161 5.94434459516068 6.5571359542435 6.2424787222765 6.39155647442693 5.6713578930303 5.96348705538711 5.9343839982549 6.44331193988327 6.58646102584955 6.23635536135212 6.33158356900668 5.81768080004324 5.98738038070494 5.92086212387939 5.12862405186618 6.19385730496863 5.20482121454672 6.09108983286839 5.50577273717604 5.56998128800192 6.30275622068699 5.82415910515384 5.8410744870153 5.51046814472188 7.02921040017765 5.54223808762156 6.08887877864107 6.23067026125321 6.99024793140847 6.39940347013045 6.07983749484877 6.03295121431247 6.64579978907024 5.71595007547391 6.12967758007008 7.07275065773135 5.622130621088 6.25904766367653 5.74645839569592 6.89750432875506 6.53312401192205 6.04574855630978 6.07302939211214 6.45529110392898 6.66232608558725 6.26088752476038 5.66362182600779 6.50780776838314 6.11089543390553 7.03957484797427 6.00109444241352 6.63036859000678 6.0468843281498 6.62737347758914 5.76475098726861 5.12186089451029 6.06087226133868 6.11975548370666 6.31059795149162 7.53061015981488 6.22434917534461 6.14515442958635 5.82024112467658 6.11041505720758 6.84791108781632 6.16751909927267 5.80542456429352 6.16109998684588 6.14282343662988 6.55582548812901 6.3045642389278 5.74589410993687 5.72190821383785 6.31486468356684 6.61656131399969 6.26750472440585 6.17721055604086 5.96726782372211 2.59979625578436 5.82637385564938 5.9083718839362 5.70339286593694 5.61246043090746 6.0297568042836 6.17512247499782 5.91604228886757 5.77277260388123 6.53206308745691 5.81779769241809 2.59979625578436 5.74413121129651 5.73938282119386 6.25649610693654 5.8908901579534 6.61735489579911 6.15750825833335 5.90985294692012 5.98120283130981 6.13400009158181 6.57022931194589 5.58434163416551 6.0449182227961 5.8567741123902 6.01889858053479 7.20939458212437 7.05831188534737 6.45014804306096 7.04884785303878 7.17934191132388 6.72897793125144 7.15493697885948 6.76222565700534 6.32152166086791 6.58464755155989 7.10243700379874 7.27700773804177 7.61337602574053 7.08474528396736 6.72121821402138 7.08308638278645 6.86720200604801 7.40429067330072 7.14507045327504 6.57259376121677 6.28443418002607 6.42761804066626 6.28888724429433 6.59394082133452 7.17148725640749 6.48274125380465 6.47158271500268 6.40534815804367 6.68199917537657 6.69804012945313 7.03586130717269 7.31120109318479 6.88480583419746 6.76200835480094 4.72669514704258 6.15725069377561 7.31161255255293 6.40319795004546 6.56697768051639 7.09757180207745 6.95584919843877 7.00029735523362 6.50223249664809 6.28509215275082 7.21724932655325 7.53866354685755 7.31442016821869 6.80741898574102 6.9103193688454 5.98397325114873 7.14635409721421 6.82996899288543 6.60861778090376 6.08430976061361 6.26756085606367 6.61760966476332 6.55398515401224 5.96411460556793 6.13842560178651 6.52389256518147 7.05704450592847 7.18582267647535 2.59979625578436 6.6948769332578 6.32422916082585 7.16202278549076 6.50227373664565 7.022288499379 6.22000584812552 6.69203232192977 6.77576845146973 6.59921594454825 6.19038662165519 6.35093378905643 6.90239746977046 6.23615815354691 7.04653248757731 6.52658573965987 6.57556271728592 7.06663499853182 7.02278577156739 6.64131270088527 6.41202926095506 8.36552708220614 7.83845943720887 6.72854369591135 7.26194479453469 7.26256510676289 6.83687867029866 7.54463696799558 7.46608014026215 6.55569268095777 8.11703957094194 7.58382048536417 7.51598149082746 7.15955163012203 6.70551882384865 6.98911044787116 6.83167561484191 7.64069385252765 7.08863650643824 7.81047032572854 8.2488021828483 7.75865662227953 7.40202323233795 7.68803232606397 7.42418298144864 7.64304662998782 6.6202931078994 7.30898839265213 7.18652865114872 7.27558026959869 7.84787188837726 6.92648735205518 6.18298325754446 6.72432230947938 7.447156286883 7.19812697387246 6.73228551026618 7.28562437160594 7.12014706919093 6.41670319273873 7.194584466911 7.2886442043832 7.84171283223198 6.58657121809627 7.71001345129347 7.56400259056814 6.99502938420135 7.2499645431033 7.93243780369304 7.36720625864051 7.54904924614501 6.34372353465114 7.20701085989897 7.40286795729406 6.87082508460463 6.6948275634552 2.59979625578436 7.47740773364585 6.69780757873337 7.4506655206477 6.85153504405779 7.13293073666505 6.92014976191536 7.02922417044291 7.54713914405602 5.97506399145309 7.37312362361491 7.6913083449251 6.9341807175374 7.54508341709877 7.51546498825865 7.19643597427071 7.45367339189495 7.8153651780702 6.75269593203587 7.47300219887817 7.06238992054885 7.00517970908523 7.24631851159639 7.54141929736225 7.74832931236877 6.25840704603798 7.67853259233179 7.44458942485972 6.79372006837817 7.55218358608033 6.66687548530232 7.06161356840544 6.56380475561922 7.60609261991033 7.56962616916556 7.25572324494664 6.61562017550403 6.99698479970395 6.49124812195265 7.66370872525756 6.63419562830382 6.60948752379543 6.68330862943743 6.46486362106228 6.64911710306585 7.64826891037636 7.24886909681173 6.36503185544825 7.44194574458166 6.49206606919864 7.20886466589947 7.04440407517647 6.99447857084158 7.22953064478335 6.81686013195564 7.49493266788202 6.59075537242694 6.12046173338015 7.37627707557063 6.350357264757 7.17995048714288 2.59979625578436 7.6829698423898 6.85057677400854 7.22444475831119 6.7457670629535 7.01597635396794 6.9928934620049 7.15315105309934 6.7047347896897 7.24297809697563 7.63550684880652 8.15404941247661 7.32912931046815 7.7522075083436 7.62072032321821 7.00738858261799 7.21792062564764 5.60613848561068 6.94480980019255 6.74202649767211 7.09657475371142 6.4753929535673 7.45264628780176 7.24737041922302 7.50148443104119 7.13772835581766 7.60564732843835 7.7209369131167 7.52480982407513 7.41564422974145 6.80146102874595 7.6492986652127 7.71651066230602 8.48172357924902 7.06383013571054 7.83286758648455 7.75775516345111 6.78444456612084 7.57870439869416 7.47336643707527 7.26143784229017 7.23512934762381 6.20260624184802 7.4538368594027 7.53355905790885 7.11134347702688 7.97628928515705 7.85221923490058 7.22089863286593 6.76903443335898 7.92942795535745 8.2340812106697 7.10853521923003 6.22345678811331 7.29018297537931 6.20280614084776 6.69459911957491 7.17967881966778 7.72377488102262 7.65776691055989 7.03926670690438 7.09090971804959 8.11122476627696 8.54456093466002 7.13918989532608 6.2914208902904 6.80842029120029 6.83452702647785 6.94766279486608 6.46973864804342 6.47603521104212 7.10285696440003 6.94233368855973 8.00907392852242 7.60246127033708 6.96093649693902 6.83706650427275 6.3501943424038 7.2973410213158 6.40014910062434 7.34536450207849 7.32078164598537 5.88614071429123 6.21259832386491 5.1867515694713 6.79310131039246 7.21247964846952 5.92843379616662 7.26381864613772 5.48842761979072 7.07456632186668 5.94712130290552 7.05973504555647 8.22245414192109 6.37150532085954 7.85658432590215 6.31617963404989 6.10703110568043 7.12080182629291 6.58842187759349 6.51363526370374 5.71934834206978 6.34872623921938 7.09769563189419 6.86550941662323 7.00896502803098 7.92061852917451 6.97660182300036 6.17028208983394 7.45855564310683 7.23515668764953 6.35889190852817 5.98667552810006 5.92755897541688 6.11089011720697 6.1201231915354 6.71473112208441 6.38419834319127 6.37329692183811 6.70228644630412 6.89343391063072 6.3561851809143 7.28169562760873 6.78917314754134 7.7320683362884 6.46667602348567 6.3345264493934 6.4626789436999 6.01894337381277 6.16782904956633 7.54005798684132 6.80590990364735 7.06784673370718 6.67972134512868 6.24348293841881 6.9360863926732 6.63079087759451 5.34598763192789 6.91093694924727 5.90594738323827 6.43914011318844 6.45159909537074 6.44657151127337 6.77643888974104 7.300645011598 7.42463801490119 6.95742223846082 6.83663931451213 7.30137709939066 6.75521565364215 6.89742381912678 6.49358386954121 5.88266803781066 6.92685662488226 6.38402271580583 6.81031364957056 6.36962315187659 7.22520634504173 7.1308770071452 6.35327005334438 6.97295968030865 5.3531602811763 5.63831723720592 6.98153154994459 6.38665476274849 7.99981736574268 5.8035274759552 5.91581753244317 6.49039392910045 5.96981789917083 7.01637282673359 6.14414680406752 6.12155750122321 6.08938060220113 6.13639791202145 5.94836511396058 7.10545974058105 6.01509647055227 6.2503220635966 5.89822336901242 6.83646265120762 7.38159652900596 7.07642704771836 5.73373728119356 6.54119759642167 5.05734816675547 7.51888287359955 6.23372249558976 5.92959331855107 6.40268011279049 5.24867461796419 6.52110528550169 6.25590881017542 5.27435119509004 5.90981514128188 6.12420812286214 7.12794504834533 6.36567039996929 5.43603737380098 5.36782322939778 6.09470715493621 7.04153614582816 6.88101695275526 5.37740178579213 6.08170348126529 6.16333969521263 7.18173514385794 5.85823179320448 5.89469266916456 6.63953668909859 6.35723696068484 6.23705163896251 5.95593082508069 6.1622204702546 6.48532388775436 5.83334556386344 7.06580204522296 7.1742419199047 5.53413869568744 6.26139989517898 5.78337017512225 5.8746544173089 5.6090710313919 6.12734325111701 5.45667075841334 5.52847353059011 6.7134169963856 6.28959065694496 5.88105350697447 6.55157003051965 7.099354434414 7.13949351864593 6.93305854878202 5.71941279321828 6.48924824687045 5.44114807106553 6.7877865572904 6.85063347674467 6.522025279807 7.30667850081878 5.72731150922814 7.45435723035378 5.72877486355731 7.9846869055581 6.78150313801003 5.77481682090605 7.03793020426555 6.51576742345969 6.25991631701927 7.41390537182303 5.27417627877414 6.38536033662184 6.00018062733465 5.65631896721889 6.30031715002661 6.01664431497352 7.70863707560003 5.72478594459457 6.41002647762034 6.38775954756474 6.17703513454657 7.36834990535413 6.08634151592096 6.6955481830482 5.66832519039415 5.19699490768555 7.36432876244315 5.60019073164069 6.27120641563225 5.89204877679836 5.90311182576052 6.53982451681729 6.51867857806494 5.86624119605056 5.60760401484179 6.57797075874428 5.81514161954143 6.42038268505308 6.49158949915655 5.76306352503196 5.70825791174467 6.63541840748789 6.66777944962177 6.6462710685372 5.96044094214376 5.97602201590251 5.64026410125275 6.83720347033185 6.51129984941656 6.07982030474209 6.19456263710507 6.29101396224051 6.73634867718116 5.37325073172936 6.58783790208422 5.43284111539091 6.14997842331808 5.96501318606564 6.02152993197401 5.81359317659606 6.10468846369039 6.55997228586068 6.69509896790789 6.71208705373114 5.82841249947057 5.82721642327572 5.87137951514367 6.45278933510662 5.85671243992996 6.575169297057 5.84230740202519 7.07315546899381 7.45821848717417 6.35068789506761 5.78940373422381 6.24412936653489 6.22659658314455 6.57725067878105 6.6109586151241 6.29576661557336 6.01099354252307 6.73121784484095 6.23550576890907 6.82834531584942 5.85640188732437 5.79285687239806 6.43446123402583 6.41803847099964 5.97776356017771 5.87089223229835 6.21656924109895 5.4507682930712 7.42272733136086 6.61156861222076 5.52904929137931 6.28385347203558 6.5100098947413 7.2359647880359 6.27033332162218 6.67764433772067 5.66781370477736 6.9579440590899 5.6934324096742 6.29074000804757 6.43595731584318 6.77176870772195 5.2556275133176 6.79526465951971 5.61325325416433 5.87692772302339 6.7852065225518 5.87804366413202 6.86243614247347 5.72728724128756 6.17783590321902 6.11943014025788 5.68496540427678 7.66129073395894 6.15780056182277 5.80062707543714 6.00765610414397 5.91499710092941 7.06158611639277 6.23766096979761 6.34861709486757
Manes.09G026500.v6.1 4.08931129459723 2.59979625578436 3.71549495657408 4.11421039057105 4.49610573425592 3.69157784225115 4.02736728603004 3.32387150818726 3.84534285565884 2.59979625578436 3.68715388835424 3.67136317908934 3.93065569810438 2.59979625578436 3.98378929236754 3.6969227908129 4.64765246602594 3.80123086013542 4.40967754955672 4.71530009844949 4.15760632150098 4.36057313477778 3.5105562495507 3.72812292938955 3.99369625342319 3.58052694302842 2.59979625578436 3.45517244682011 4.03685567412286 2.59979625578436 4.08082635425553 3.49600148751274 3.72650963248395 2.59979625578436 3.6732060023101 3.84165578906164 3.56670918754148 3.80327872727126 4.05492540605776 3.80531622868573 3.67832315661216 4.35085294950885 2.59979625578436 5.41307722698891 4.21882759404767 3.77766567635179 4.81033256712166 4.27301881791545 4.13694463208271 3.90275155353327 4.15029956771519 4.20773397072069 3.95211238210122 3.9394207166569 4.24765733392016 3.28257618553174 3.6109959391733 3.48202483941218 3.70500796502859 3.35998747224409 3.25634658216568 3.51922507660927 3.5984555720394 2.59979625578436 3.15500955286225 3.66686718375227 3.71564452659676 3.19194094230314 3.4930121375438 3.88995473718565 4.03590089450128 4.15494561315996 3.52011185534455 4.68113159220027 2.59979625578436 4.21477962923793 4.32001656158673 3.39101944330304 3.57044147755019 3.60487272425572 3.44184362766157 4.55962600283363 4.06790948899444 4.3442373566854 3.30853211464194 4.07872003427483 3.98874606652364 3.50982048758402 3.42980673317229 3.55480044490993 3.5115007869912 3.67786292960522 3.47790506614349 2.59979625578436 2.59979625578436 4.58682381998682 3.49912752418334 3.43281061860876 3.45191339399238 3.65427869000997 3.54572385788315 3.71519268625639 3.81724682798477 3.98692490422825 2.59979625578436 4.23727865115693 3.06791173847519 3.85921212582923 3.8797349496795 3.50485837076424 3.7929621197833 3.70923438673871 3.76412467045523 4.31245819589986 5.67228931414433 3.91825195276001 3.96159561599773 3.88131722981425 3.85500889088999 2.59979625578436 3.76903956309953 3.52286036160814 3.58225755805724 4.11704435217266 3.64249287339356 3.25674191122001 2.59979625578436 4.05597743526231 4.73248058554761 4.00429153483328 4.46004151807938 3.42111300273466 3.52935196132226 3.86019260454188 2.59979625578436 3.2005024480778 3.97662905774102 3.42743776871339 4.23581806944651 3.16073271291655 2.59979625578436 3.50513210186605 3.51243713826058 4.04994845422473 3.10567645987634 3.68557250994933 3.16768203400873 3.99224523544299 3.53360745109231 2.59979625578436 3.74283852443338 3.41194443992594 3.45226107684251 3.58662713358507 3.4189762416518 4.33085509067422 3.98002620939454 3.85199784944144 3.90488516978388 3.11353869906184 2.59979625578436 3.88477420074247 3.35248609664756 3.64610360094838 3.39695909782473 2.59979625578436 3.45050421449097 4.69765896161772 2.59979625578436 4.14754036574546 3.97573545515495 3.13618426178944 3.12628544447371 4.07976817692771 2.59979625578436 2.59979625578436 2.59979625578436 3.61197994694732 3.08843871467039 2.59979625578436 3.85702311046358 3.4750818543346 4.23356743523471 4.23479384659252 4.05294401187991 3.34647505545364 3.95112255391404 3.68006359193551 2.59979625578436 3.45746685869567 2.59979625578436 3.56350479990528 3.50135233378827 3.47346663669662 3.76457028639514 3.78856771514436 4.39162222600149 4.06811801240991 4.29623416664236 4.65608471374754 4.04091581987876 3.92248848061779 4.04826925530246 4.25012848163437 3.61677307627576 4.22271843479594 3.6389835974797 2.59979625578436 3.97530370431332 3.33933551687308 4.30803670405607 4.52780403126034 4.17007092440641 3.83831152048608 3.58839260699158 3.73361001417108 3.45964190878352 3.77406851515128 2.59979625578436 4.76972707999431 3.7666745217418 3.27218266265049 3.69624764149184 3.23943786201555 4.27902999033291 3.70616435065227 5.64581297609337 4.48298761775619 2.59979625578436 3.26661495764191 3.7907200031936 3.06852274975295 3.94304008124423 4.53543059756484 5.20349553657142 4.51591187026102 3.78369997009961 4.01510285445144 3.89075266049934 4.18015701448294 4.11873753901426 3.60068947668391 3.40715241739593 4.39152338898023 4.62450323458311 3.76566668263991 3.8473302820013 4.15222177570626 3.49185471935923 4.52725649979042 3.65510598517094 4.30230445644883 3.40975513062506 3.65682633054295 3.74987951151849 3.48593425868481 2.59979625578436 3.99464929442945 4.24514586755204 4.32894217317334 3.23544690453558 3.81285093634252 4.01240373405117 3.76378988163664 3.98907347628489 3.72918927219567 3.4011667831687 4.32208869929347 4.92041878252031 4.81146404610863 4.12687844200097 3.44779333810738 3.36821729632826 3.49534980656046 3.88847339074918 3.26566677573064 3.38102029954925 2.59979625578436 4.83512784337182 4.21326796921333 4.36546154516012 4.41726639727196 3.83796871461078 3.88284596492087 3.5859747586968 3.62424733944767 3.11424136611794 3.2866359024642 4.05080314524672 3.41276326438424 4.54574177902802 3.51666604241297 3.56402233026117 4.38146257695649 3.95987610933126 4.00124483017607 3.45882666299881 4.62937755938923 2.59979625578436 3.88433315935748 3.50719198956029 4.33603174269314 4.29102689544524 4.77197887413299 5.02990520567563 5.31512860168352 4.07463260101815 5.11246907287362 4.61117161795911 4.51137254672226 5.16170410861931 5.34054624132743 4.60568178961854 4.11375323641147 3.24569782192461 3.86361480735265 4.80828972709168 4.1464829094435 4.24261447689179 4.05523283250473 4.2089935992041 4.33996055688758 3.86220897474037 4.08541760726109 4.21912003309278 4.33372626996016 3.57079195732032 3.08857273903009 3.778875219469 4.22398518139415 4.4911879635743 4.08998640763824 2.59979625578436 4.25429971315118 3.95482341920651 4.55899955516518 3.07382630850462 3.69595611578435 4.22470455400088 4.02774866745171 4.07742224444578 2.59979625578436 4.52831416524042 3.84804290290565 5.1821485459024 4.72184276477248 4.46297955669042 3.81186068293734 3.43349796729455 3.6251123192678 3.71999682860615 4.04709136331091 4.28272686269431 4.24023921976887 4.33316711053762 4.2071634246216 3.53785864499071 3.70638602740283 4.2581486092564 4.02181314734147 4.658216264083 2.59979625578436 3.47565525924005 4.01865393054391 3.79323456640736 4.13481859119177 3.3307332458249 4.07339118353984 4.2008260280248 3.55926868756829 3.64240369458124 4.0307272371697 3.68209076667673 3.87502020477479 3.88662622344819 3.91493029247389 3.72435238167167 4.14299350746325 3.70658880821109 4.35278447763466 3.53306774720939 3.91183660033431 4.32512602098248 4.07714914042396 4.80457685404995 4.10801572368445 4.39228896809917 3.33065454872683 4.1715324172179 3.74522279935163 4.15119019699133 5.53260901940399 3.7234396992591 5.6534184461126 4.10012201967007 6.11162538852593 3.86946318941852 3.68541532571194 4.12359384027158 3.25797369082606 2.59979625578436 3.37221118168512 4.722536146903 4.4249266853067 3.9495082912954 4.15435881670808 3.95484254405987 4.30333214917826 4.78004305332047 4.24077504340824 3.27040979766199 3.07195668903267 3.33632745006729 2.59979625578436 3.8866168499337 4.03998038073539 4.17579636364464 4.96637041654601 3.96263837881076 5.20473994908989 3.83881636706509 3.35537022837668 4.30115773173715 4.42053461633901 3.83847118620097 3.63623434719452 3.45109885259742 3.38263384089915 4.31111376589282 3.82574288094967 4.57014067522417 4.39133100535195 4.83435916613862 4.16788371765541 4.361950926739 3.40508134271753 4.27683660759193 4.34730646413874 4.83791381149758 4.72591415896259 4.37247952724657 4.30765855384145 3.89363607006768 4.11044121592125 4.66386770279899 3.87657932119472 4.56793038002325 4.9755882467216 2.59979625578436 3.7405533367151 4.22349453169369 3.97349048746975 4.07901474762147 3.50086039765109 3.65452862104187 3.92980722099449 3.85472706889637 4.16290904111174 3.73100358925145 3.90140391468096 4.06628124964818 4.41406804873594 3.02358893173204 3.47010227507714 4.21042511885484 3.61785560135177 3.71611110415782 3.61142910901563 3.53231847300873 4.06120426633214 4.30752072405033 3.9617972396281 3.42171456697574 3.71231098227117 4.01101494557439 3.44353124367574 3.48189063170724 4.21584791522146 4.30447193731391 3.14802037916805 4.0753274338864 4.43985809767661 3.96850025075125 4.33438027319354 3.44677671125314 3.97935340636274 2.59979625578436 4.09463936100375 3.8819948567444 3.83118067244782 3.55071511297521 4.11432150320208 3.37602505743054 4.28227207557417 3.90012358301766 3.78116077740132 4.38165808122808 4.09398971092977 3.95477570401005 3.44342650184341 4.73283528156624 3.96499107920503 4.37132150926947 3.30109143257354 3.63758619848977 3.80360243730964 3.6289994566789 3.71192966921496 3.30262648282872 3.32871826849192 4.76398701706863 4.32179414007666 4.35808557731145 4.80426732171673 4.06940132905997 4.10870367599951 3.75740724443029 3.77754747967347 2.59979625578436 4.22236043332814 3.94527780191635 3.51765059569321 4.06654058404942 3.62112234937258 3.37725547101701 4.20745817405438 4.35721365231224 4.05329417846946 3.58686561369776 4.45172425518615 3.76942079323259 3.82951374308233 4.4749463231213 4.09016514255001 4.1948891063236 4.20044154510195 4.38370527221215 3.56736478650805 4.41101473448162 4.41397246034523 3.82719265264537 3.89958109685791 3.33697494199146 3.36210465489817 3.74240741602712 3.97494353335226 4.53503081876701 4.4534986438097 4.58393265031517 3.52271871871532 3.83844866546774 4.35762904392288 3.85090771353058 4.17034776201072 3.2328387430116 3.73083783830194 4.73161838535185 4.18193502080837 4.65584074386853 3.98727565610286 3.4698560644291 3.96933255596001 3.91574352553888 4.3419740746761 3.7849126878936 3.89557230081773 4.12808416109519 4.00114667373115 3.52425320467527 3.91817791121178 3.88534946764482 3.74577657031403 2.59979625578436 3.69810982247138 5.25549209259524 3.20691983770591 3.53996910997867 4.81442750052972 3.3580901148347 4.50829527138142 4.05382240138403 2.59979625578436 3.71380891902958 3.75950738938113 3.8116874285706 3.42230518372925 4.31566688152556 3.98978074833163 3.67483351199386 4.20625387689369 2.59979625578436 3.47254829990629 3.07652576753501 2.59979625578436 4.29067906117622 2.59979625578436 3.56947890294999 3.60043099403342 3.63333843188727 4.40907613617577 3.37424946298459 2.59979625578436 3.96086861109062 3.03412909987516 3.80628733938985 3.28755938414103 3.23035530106182 4.88076607918977 3.11624245650931 3.48802483307444 4.15074057416713 3.8480818135128 4.37609724038108 3.85027535941523 4.07438240549939 4.56245318740377 4.58806995843994 2.59979625578436 4.86944003028887 4.47587490570036 3.93208784448111 3.17254904508025 3.57544781452639 4.7465701141515 4.17096964746959 3.47486106856339 3.58640791717732 2.59979625578436 3.41956127694051 4.13118453176859 2.59979625578436 3.39912989984874 4.78055472681418 3.76244400185774 4.04455789294339 3.35469425889052 2.59979625578436 3.85806845766043 2.59979625578436 2.59979625578436 3.57609868205969 3.4568536655671 3.93630430115781 3.68431037628401 4.41050221097096 4.39453903412628 3.60467421168305 4.03378337133462 3.69191241686749 4.93775403235419 4.45158261364187 3.70421691680118 4.09738001091924 3.75568684208873 3.09452231295659 3.25006177786541 3.74095456484091 2.59979625578436 4.45313015179493 3.12117286708181 4.30351045899605 4.64566728705136 4.57214100662129 3.20938411112718 3.6796059605765 4.24397311323965 3.09477353892355 3.47295221299192 4.91870759353333 3.90697080708367 3.34681157322541 3.06332944846279 3.42558272829161 4.114440610169 3.80045825546394 4.10799642350742 3.76538008445022 3.32979506903342 4.96063476520595 4.03372075892619 5.51739466865487 5.4518166567678 3.27070239318665 4.38307646226477 3.89790017897881 3.14315768447763 2.59979625578436 4.57616735560759 2.59979625578436 4.29512667387151 2.59979625578436 5.170958757447 3.52129112065354 3.85064831246621 3.78781078551315 3.32630363502723 3.84427316502624 3.81162879428818 4.22928374657921 3.67537270766846 4.04400100606133 4.74748517399387 3.13790827944038 3.6756084057258 2.59979625578436 3.76185652348974 3.53809143152737 3.89949653170754 4.18739966450359 3.70817243565136 4.80845173577725 3.23503948447659 3.35379231418697 3.47524811535511 3.80703411409898 3.49126360448332 3.71512645345224 2.59979625578436 4.21773393869778 3.55735590474518 2.59979625578436 3.26704859034321 2.59979625578436 3.44930817813875 3.51041138144057 4.10865633591452 3.45040100491848 3.83341950697913 3.76939221559305 3.74870207063688 5.99657222351649 4.53000998496759 4.06154927376561 3.66080876992859 2.59979625578436 3.61108609015459 3.11287055727565 3.21916247304854 4.97389585432047 4.00708937357435 3.20730882339491 3.21122222670659 3.8356080573271 5.07458601587362 3.71203757707037 4.07186612216576 3.82188759393335 3.29381410174513 3.56888036552917 3.97642388863076 5.74877049885484 4.09159197971054 3.13232547685039 3.92496321100403 3.34529463786093 4.19171885561126 4.439163874926 4.04117758115147
Manes.09G026600.v6.1 3.14683983215409 2.59979625578436 2.59979625578436 2.59979625578436 2.59979625578436 2.59979625578436 2.59979625578436 2.59979625578436 2.59979625578436 2.59979625578436 2.59979625578436 2.59979625578436 2.59979625578436 2.59979625578436 2.59979625578436 2.59979625578436 2.59979625578436 2.59979625578436 2.59979625578436 2.59979625578436 2.59979625578436 2.59979625578436 2.59979625578436 2.59979625578436 2.59979625578436 2.59979625578436 3.16295777007222 2.59979625578436 2.59979625578436 2.59979625578436 2.59979625578436 2.59979625578436 2.59979625578436 2.59979625578436 2.59979625578436 2.59979625578436 2.59979625578436 3.21447733758373 2.59979625578436 2.59979625578436 2.59979625578436 2.59979625578436 2.59979625578436 2.59979625578436 2.59979625578436 2.59979625578436 2.59979625578436 2.59979625578436 2.59979625578436 2.59979625578436 2.59979625578436 2.59979625578436 2.59979625578436 2.59979625578436 2.59979625578436 2.59979625578436 2.59979625578436 3.11439241586576 2.59979625578436 2.59979625578436 2.59979625578436 2.59979625578436 3.10654593426012 2.59979625578436 2.59979625578436 2.59979625578436 2.59979625578436 3.19194094230314 2.59979625578436 2.59979625578436 2.59979625578436 3.03420175286161 2.59979625578436 2.59979625578436 2.59979625578436 2.59979625578436 2.59979625578436 2.59979625578436 2.59979625578436 2.59979625578436 2.59979625578436 2.59979625578436 2.59979625578436 2.59979625578436 2.59979625578436 2.59979625578436 2.59979625578436 2.59979625578436 2.59979625578436 3.03309729085306 2.59979625578436 2.59979625578436 2.59979625578436 2.59979625578436 2.59979625578436 2.59979625578436 2.59979625578436 2.59979625578436 2.59979625578436 2.59979625578436 2.59979625578436 2.59979625578436 2.59979625578436 2.59979625578436 2.59979625578436 2.59979625578436 2.59979625578436 3.00944776328652 2.59979625578436 2.59979625578436 2.59979625578436 2.59979625578436 2.59979625578436 2.59979625578436 2.59979625578436 2.59979625578436 2.59979625578436 2.59979625578436 2.59979625578436 2.59979625578436 2.59979625578436 2.59979625578436 2.59979625578436 2.59979625578436 2.59979625578436 2.59979625578436 2.59979625578436 2.59979625578436 2.59979625578436 2.59979625578436 2.59979625578436 2.59979625578436 2.59979625578436 2.59979625578436 2.59979625578436 2.59979625578436 2.59979625578436 2.59979625578436 2.59979625578436 2.59979625578436 2.59979625578436 2.59979625578436 2.59979625578436 2.59979625578436 2.59979625578436 2.59979625578436 2.59979625578436 2.59979625578436 2.59979625578436 2.59979625578436 2.59979625578436 2.59979625578436 2.59979625578436 2.59979625578436 2.59979625578436 2.59979625578436 2.59979625578436 2.59979625578436 2.59979625578436 2.59979625578436 2.59979625578436 2.59979625578436 2.59979625578436 2.59979625578436 2.59979625578436 2.59979625578436 2.59979625578436 2.59979625578436 2.59979625578436 2.59979625578436 2.59979625578436 2.59979625578436 2.59979625578436 2.59979625578436 2.59979625578436 2.59979625578436 2.59979625578436 2.59979625578436 2.59979625578436 2.59979625578436 2.59979625578436 2.59979625578436 2.59979625578436 2.59979625578436 2.59979625578436 2.59979625578436 2.59979625578436 3.04936763595227 2.59979625578436 2.59979625578436 2.59979625578436 2.59979625578436 2.59979625578436 2.59979625578436 2.59979625578436 2.59979625578436 2.59979625578436 2.59979625578436 3.32529133428012 2.59979625578436 3.0979139950087 2.59979625578436 2.59979625578436 2.59979625578436 2.59979625578436 2.59979625578436 2.59979625578436 2.59979625578436 2.59979625578436 2.59979625578436 2.59979625578436 2.59979625578436 2.59979625578436 2.59979625578436 3.23226733660521 2.59979625578436 2.59979625578436 2.59979625578436 2.59979625578436 2.59979625578436 2.59979625578436 2.59979625578436 2.59979625578436 2.59979625578436 2.59979625578436 2.59979625578436 2.59979625578436 2.59979625578436 2.59979625578436 2.59979625578436 2.59979625578436 2.59979625578436 2.59979625578436 2.59979625578436 2.59979625578436 2.59979625578436 2.59979625578436 2.59979625578436 2.59979625578436 2.59979625578436 2.59979625578436 2.59979625578436 2.59979625578436 2.59979625578436 2.59979625578436 2.59979625578436 2.59979625578436 2.59979625578436 2.59979625578436 3.06159220116022 2.59979625578436 2.59979625578436 2.59979625578436 2.59979625578436 2.59979625578436 2.59979625578436 2.59979625578436 2.59979625578436 2.59979625578436 2.59979625578436 2.59979625578436 2.59979625578436 2.59979625578436 2.59979625578436 2.59979625578436 2.59979625578436 2.59979625578436 2.59979625578436 2.59979625578436 2.59979625578436 2.59979625578436 2.59979625578436 2.59979625578436 2.59979625578436 3.06864531641847 2.59979625578436 2.59979625578436 2.59979625578436 2.59979625578436 2.59979625578436 2.59979625578436 2.59979625578436 2.59979625578436 2.59979625578436 2.59979625578436 2.59979625578436 2.59979625578436 2.59979625578436 2.59979625578436 2.59979625578436 2.59979625578436 2.59979625578436 2.59979625578436 2.59979625578436 2.59979625578436 2.59979625578436 2.59979625578436 2.59979625578436 2.59979625578436 2.59979625578436 2.59979625578436 2.59979625578436 2.59979625578436 2.59979625578436 2.59979625578436 2.59979625578436 2.59979625578436 2.59979625578436 2.59979625578436 2.59979625578436 2.59979625578436 2.59979625578436 2.59979625578436 2.59979625578436 2.59979625578436 2.59979625578436 2.59979625578436 2.59979625578436 2.59979625578436 2.59979625578436 2.59979625578436 2.59979625578436 2.59979625578436 2.59979625578436 2.59979625578436 2.59979625578436 2.59979625578436 2.59979625578436 2.59979625578436 2.59979625578436 2.59979625578436 2.59979625578436 2.59979625578436 2.59979625578436 2.59979625578436 2.59979625578436 2.59979625578436 2.59979625578436 2.59979625578436 2.59979625578436 2.59979625578436 2.59979625578436 2.59979625578436 2.59979625578436 2.59979625578436 2.59979625578436 2.59979625578436 2.59979625578436 2.59979625578436 2.59979625578436 2.59979625578436 2.59979625578436 2.59979625578436 2.59979625578436 2.59979625578436 2.59979625578436 2.59979625578436 2.59979625578436 2.59979625578436 2.59979625578436 2.59979625578436 2.59979625578436 2.59979625578436 2.59979625578436 2.59979625578436 2.59979625578436 2.59979625578436 2.59979625578436 2.59979625578436 2.59979625578436 2.59979625578436 2.59979625578436 2.59979625578436 3.09519307076167 2.59979625578436 2.59979625578436 2.59979625578436 2.59979625578436 2.59979625578436 2.59979625578436 2.59979625578436 2.59979625578436 2.59979625578436 2.59979625578436 2.59979625578436 2.59979625578436 2.59979625578436 2.59979625578436 2.59979625578436 2.59979625578436 2.59979625578436 2.59979625578436 2.59979625578436 2.59979625578436 2.59979625578436 2.59979625578436 3.06134786401126 2.59979625578436 2.59979625578436 2.59979625578436 2.59979625578436 2.59979625578436 2.59979625578436 2.59979625578436 2.59979625578436 2.59979625578436 3.66411922568851 2.59979625578436 2.59979625578436 2.59979625578436 2.59979625578436 2.59979625578436 2.59979625578436 2.59979625578436 2.59979625578436 2.59979625578436 2.59979625578436 2.59979625578436 2.59979625578436 2.59979625578436 2.59979625578436 2.98080741821271 2.59979625578436 2.59979625578436 2.59979625578436 2.59979625578436 2.59979625578436 2.59979625578436 2.59979625578436 2.59979625578436 2.59979625578436 2.59979625578436 2.59979625578436 2.59979625578436 2.59979625578436 2.59979625578436 2.59979625578436 2.59979625578436 2.59979625578436 2.59979625578436 2.59979625578436 2.59979625578436 3.66744248900471 2.59979625578436 3.30265235045542 2.59979625578436 2.59979625578436 2.59979625578436 2.59979625578436 2.59979625578436 2.59979625578436 2.59979625578436 3.82410692028373 2.59979625578436 3.13589593959261 2.59979625578436 2.59979625578436 3.02191542271198 2.59979625578436 2.59979625578436 2.59979625578436 2.59979625578436 2.59979625578436 2.59979625578436 2.59979625578436 2.59979625578436 2.59979625578436 2.59979625578436 2.59979625578436 2.59979625578436 2.59979625578436 2.59979625578436 3.18485473878746 2.59979625578436 2.59979625578436 2.59979625578436 2.59979625578436 2.59979625578436 2.59979625578436 2.59979625578436 2.59979625578436 2.59979625578436 2.59979625578436 2.59979625578436 2.59979625578436 2.59979625578436 2.59979625578436 2.59979625578436 2.59979625578436 2.59979625578436 2.59979625578436 2.59979625578436 2.59979625578436 2.59979625578436 2.59979625578436 2.59979625578436 2.59979625578436 2.59979625578436 2.59979625578436 2.59979625578436 2.59979625578436 2.59979625578436 2.59979625578436 2.59979625578436 2.59979625578436 2.59979625578436 2.59979625578436 2.59979625578436 2.59979625578436 2.59979625578436 2.59979625578436 2.59979625578436 2.59979625578436 2.59979625578436 2.59979625578436 2.59979625578436 2.59979625578436 2.59979625578436 2.59979625578436 2.59979625578436 2.59979625578436 2.59979625578436 3.03997188674666 2.59979625578436 2.59979625578436 2.59979625578436 2.59979625578436 2.59979625578436 2.59979625578436 3.19311762549978 2.59979625578436 2.59979625578436 2.59979625578436 2.59979625578436 2.59979625578436 2.59979625578436 3.12380631914321 2.59979625578436 2.59979625578436 2.59979625578436 2.59979625578436 2.59979625578436 2.59979625578436 2.59979625578436 2.59979625578436 2.59979625578436 2.59979625578436 2.59979625578436 2.59979625578436 2.59979625578436 2.59979625578436 2.59979625578436 2.59979625578436 2.59979625578436 2.59979625578436 2.59979625578436 2.59979625578436 2.59979625578436 2.59979625578436 2.59979625578436 3.4698560644291 2.59979625578436 2.85685819631722 2.59979625578436 2.59979625578436 2.59979625578436 2.59979625578436 2.59979625578436 2.59979625578436 3.20566299976803 2.59979625578436 2.59979625578436 2.59979625578436 2.59979625578436 3.75469696613014 2.59979625578436 2.59979625578436 3.36204250988082 2.59979625578436 2.59979625578436 2.59979625578436 2.59979625578436 3.10783858502086 2.59979625578436 2.59979625578436 2.59979625578436 2.59979625578436 2.59979625578436 2.59979625578436 2.59979625578436 2.59979625578436 2.59979625578436 2.59979625578436 2.59979625578436 2.59979625578436 2.59979625578436 2.59979625578436 2.59979625578436 2.59979625578436 2.59979625578436 2.59979625578436 2.59979625578436 2.59979625578436 2.59979625578436 3.15184207342633 2.59979625578436 2.59979625578436 2.59979625578436 2.59979625578436 3.48802483307444 2.59979625578436 2.59979625578436 2.59979625578436 2.59979625578436 2.59979625578436 2.59979625578436 2.59979625578436 2.59979625578436 2.59979625578436 2.59979625578436 2.59979625578436 2.59979625578436 2.59979625578436 2.59979625578436 2.59979625578436 2.59979625578436 2.59979625578436 2.59979625578436 3.18330204680804 2.59979625578436 2.59979625578436 2.59979625578436 3.25815219576688 3.50978775222963 2.59979625578436 2.59979625578436 2.59979625578436 2.59979625578436 2.59979625578436 2.59979625578436 2.59979625578436 2.59979625578436 2.59979625578436 2.59979625578436 3.13258002656255 2.59979625578436 2.59979625578436 2.59979625578436 2.59979625578436 2.59979625578436 2.59979625578436 2.59979625578436 2.59979625578436 2.59979625578436 2.59979625578436 2.59979625578436 2.59979625578436 2.59979625578436 2.59979625578436 2.59979625578436 2.59979625578436 3.15183655154252 2.59979625578436 3.0324307448167 2.59979625578436 3.20854780368858 2.59979625578436 2.59979625578436 3.44650063410331 2.98900452407651 2.59979625578436 2.59979625578436 2.59979625578436 2.59979625578436 2.59979625578436 2.59979625578436 2.59979625578436 2.59979625578436 2.59979625578436 2.59979625578436 3.15454793880454 2.59979625578436 2.59979625578436 2.59979625578436 2.59979625578436 2.59979625578436 2.59979625578436 2.59979625578436 2.59979625578436 2.59979625578436 2.59979625578436 3.14928056722215 2.59979625578436 2.59979625578436 2.59979625578436 2.59979625578436 2.59979625578436 2.59979625578436 2.59979625578436 2.59979625578436 2.59979625578436 2.59979625578436 2.59979625578436 2.59979625578436 2.59979625578436 2.59979625578436 2.59979625578436 2.59979625578436 2.59979625578436 2.59979625578436 2.59979625578436 2.59979625578436 2.59979625578436 2.59979625578436 2.59979625578436 2.59979625578436 2.59979625578436 2.59979625578436 2.59979625578436 2.59979625578436 2.59979625578436 2.59979625578436 2.59979625578436 2.59979625578436 2.59979625578436 2.59979625578436 2.59979625578436 2.59979625578436 2.59979625578436 2.59979625578436 3.37724948770933 2.59979625578436 2.59979625578436 2.59979625578436 2.59979625578436 2.59979625578436 2.59979625578436 2.59979625578436 2.59979625578436 2.59979625578436 2.59979625578436 3.03374484675826 2.59979625578436 2.59979625578436 3.06320104111917 2.59979625578436 2.59979625578436 2.59979625578436 3.03967187552959 2.59979625578436 2.59979625578436 2.59979625578436 2.59979625578436 2.59979625578436 2.59979625578436 2.59979625578436 2.59979625578436 2.59979625578436
Manes.09G026700.v6.1 6.57798948008579 4.42826423694023 5.52857544202797 5.27856658492354 4.53701592918714 7.3646104087583 6.39785173879246 5.82517076360201 4.91307838816141 5.05315915302769 5.88336677907524 5.47761146672945 5.05117594186536 4.79959751807212 5.19800338878486 7.29619088144716 6.60505631167519 4.84057715139863 5.31120519222075 4.15669568736146 7.32970908454144 6.37741032421016 4.98993362022185 5.5016403372715 5.22259295442193 6.44934626861498 5.84102130106705 7.20860658178574 5.03409015116063 4.98261801702587 6.53253632489888 6.16993871561744 5.47097514393171 6.134450424059 4.87364013284942 7.93125474935667 6.50556789212393 5.62538930851153 4.89079863991738 4.33403042940159 6.58081940676211 6.45311672427085 5.49687371555216 6.04223905389013 3.6225462550542 7.38111122219723 5.06357942315092 4.99666714759575 3.7682858115686 4.8771688262114 6.20976742579969 5.81748448534353 4.11879301316562 4.1300807856256 4.90592149178267 7.34588547035948 5.40174252786623 5.46032203391726 6.07908036173307 5.24224553392342 3.25634658216568 5.50036549309569 4.38879611683673 2.59979625578436 3.15500955286225 5.37870782497597 4.85581315915023 5.36692671500877 5.13195418006694 5.02583408459124 6.49102916781062 6.13549280542977 3.35537191096595 5.36305375509599 4.96354976747314 6.45146301507657 6.35619863093589 4.97831872097968 4.87740182272703 4.90906631662939 4.46917349746849 6.5990743836397 4.32633467498929 5.33759817738705 4.76508575779198 5.52564861861782 4.27215036043013 4.12958273516361 5.69013209769429 4.91599460391458 5.53502787833006 6.14960744209228 4.51531502545387 5.41116613348045 2.59979625578436 5.35680405114852 6.02421564703156 5.65400827922524 5.28306183625819 5.30020062213073 4.96356679224171 6.88785076683905 5.83982386877617 5.22318345745698 5.12862405186618 4.97655944730302 6.60552216771622 5.36626684784579 5.42091805371453 4.2670741884763 5.00863129571073 7.4177070029207 4.99120839068424 4.0693963383006 6.50626143573854 4.59493369511658 7.88916268742468 5.43870187930755 4.97620419670994 4.85996026387229 5.44342347248619 7.57587873848208 6.20376941001943 4.83102442209592 5.7957944367959 5.19769247787317 7.0268748085061 5.95228699843245 4.73248058554761 4.83753052702302 6.02531045981157 6.86741657444618 5.65733794895446 5.0996104307659 6.70302500408418 4.85709757349905 5.97120325093441 5.7312631430531 4.77222509149004 5.73319910131925 4.28979403162825 6.99175416951489 4.85999741963785 4.86663749719269 4.13436477922113 4.40501889051102 5.73602924754112 5.07029464366942 5.6490065134964 4.9128248976036 5.62827191330581 6.45350042473965 5.38360563066883 4.42423552295148 5.92370301176382 4.38143029808954 6.64121781011783 5.46724940327467 4.61838619032488 5.06858082732901 5.10838237056005 6.47155072455995 5.52118706913089 4.98240364551563 5.23753732688857 6.29724616075889 6.04012859869705 5.57904768176434 2.59979625578436 4.45674259492893 4.25695207125705 6.63026350388984 4.75990864082742 4.69416814351322 4.86058809687467 4.57981876452515 5.11063395286818 5.95517799545613 4.62508417498033 2.59979625578436 4.32916512585398 6.52744481480737 6.16106447933451 5.05936602123134 4.95432864177615 4.98733444199508 6.78088773927877 5.51538771769513 3.66369345014556 5.37769975184632 3.09391014913098 4.98815114568504 6.71006549712166 6.00597954240764 5.12763008186549 4.96661214595116 5.07389528893158 6.7602922279494 5.90795628409442 4.95431530958788 5.60261093572959 5.03807502071601 7.55768598709037 6.43482713644544 4.89345830223908 4.71169013401585 4.33279838039556 7.2821427948971 5.86692875955027 4.84574491320608 4.90579194770543 4.9311237766927 6.18970551700069 5.31073049465252 5.30773546730847 5.11729748978329 5.57216262736698 7.36318047113025 6.46794203231922 5.35892669308044 5.51252894048636 5.32309993886331 6.09851956788155 6.04604021263924 5.44021361372561 5.02314648209077 4.31843382324052 6.87092880188881 6.73099770965066 5.15794294226275 5.34782163556461 4.55268586251302 6.41088101171776 5.66554969835257 5.16855002605038 4.89944795279615 4.12213480123341 5.90551273284437 5.63709022843372 4.79466522176796 3.69747997952202 4.50131182707378 7.00110646959436 4.4402945073299 5.58016721041354 5.39840495890243 4.52791238578203 7.36861637030005 5.16270803856232 4.75770765502108 4.42151923913234 4.63503451314111 6.62988434037435 4.90450559265568 4.94129613275393 4.58272928076518 5.07827029939679 6.03655021212007 4.87293062676232 5.11212334935744 4.40260246420216 4.76175826503807 6.79967218396726 5.31320378208116 5.05633814912518 4.22994528057576 3.62594502586951 5.8852758805156 5.07797981273831 4.91467353217307 4.98149696042383 4.45580925641567 5.45486425738885 4.99430246748889 4.26739956424326 4.4794016362086 4.1113167925986 6.23259248789457 5.23691333591007 4.71919463727723 4.30789864769724 5.37842358202042 5.12092638610598 5.07484653442293 5.02636020699617 4.1256393603863 5.37929157465667 4.70699342963544 5.05488823576288 4.90710651241556 4.33277230110226 3.71383567433466 4.13095971359035 3.89707304632056 4.40298978321171 4.47778461203602 4.83514493949673 4.71403010313346 5.70021787374716 5.36776901665404 4.84877124490413 4.81396361541135 5.013948226177 4.88910084415642 4.57101186660648 4.49843194562584 4.66394633471093 4.97958565010494 6.54684433319192 5.59226555619596 4.82379548219333 4.74052394898047 4.60568178961854 4.78130988748901 4.81321132456038 4.18232295026918 4.50121940175488 4.41593574299253 3.70695848093967 4.14728767738682 4.11387055713032 5.47370304576176 4.33594884919632 5.69925041345829 4.83223615492475 4.87180404499897 4.54739245581845 4.71010601255994 7.00511367526877 4.9918437453765 5.24501503428351 6.21566098184194 2.59979625578436 5.99074503974537 5.72727700338995 5.24940342645798 4.52848577832429 5.77049879293856 7.21418054722694 5.55827467711106 5.60416661022077 6.47175993118427 4.68650849430965 6.50112946294073 5.40132596084044 6.3130548718837 4.81845515688266 4.42128937506993 6.29014892571647 6.1496354294424 4.8468384723005 5.6348911428715 4.66927340508009 6.49491927713566 5.92593431613437 5.2027869602408 4.94677966869941 4.71873589324525 5.85632831146952 5.08026132002584 4.32252932440454 5.29576232606858 4.7486374420555 7.45938398860763 5.90214062940644 5.4876946150638 5.40095416361448 5.21641112324706 6.78187758964228 5.51171822475567 5.02161392831215 5.94628475727658 5.24663070213631 4.60456731114971 7.02593064133399 5.23216207452988 5.43398636176837 4.87243389927479 4.22683970037092 7.16245923124655 5.58890709440825 4.82137587485416 5.7111663607527 4.45993186670992 6.88515691764939 5.37581978175073 5.5019065966865 5.48144412765015 4.61539490570796 6.71675480280555 5.45442718617544 5.53260901940399 4.71086795687593 2.59979625578436 4.93725767405103 5.51904414819448 4.60784593667468 5.81356248895837 4.60812862608366 6.0612144532828 5.79786561242708 5.01537375020906 5.50791210465719 6.19187436841142 6.56142577190001 5.27493445677383 4.92967051630423 4.53481684454607 4.30777361904588 7.14851138329874 5.64569370700134 5.22283287926391 5.27129609128742 5.23584823503464 7.3218494960679 6.0811229505978 4.69751623461952 5.58263566767044 5.30308655103378 6.70706271973639 4.44096595307516 5.1425833041689 5.30587876897452 4.60732193948189 6.47409773261426 6.21901497295725 5.08116332394859 5.80673611511464 5.31966909212857 4.51807233122546 4.61952493701222 4.98170886898948 4.83435916613862 4.35617210479615 4.97293692702271 4.76822580095728 4.75277887836772 4.41627168405924 5.41288960620769 5.17015557664639 4.62648645315871 4.45198754182281 4.56039387195111 4.77691364228542 4.97738423128662 5.30614527771322 4.93735216072403 5.41145371671579 2.59979625578436 4.91651284126541 4.60802599464725 4.43386630929542 3.22556948593357 4.27712069169116 7.14379608552336 5.30827550814224 4.25993586780208 4.49270736536218 4.86621392480496 5.34982762298967 4.7529065240514 4.98115682154745 5.24897208411875 5.11086335228375 5.04033075881743 5.09245015394589 4.27665311222145 5.45573106810112 4.6484966174793 4.84495690971112 6.12630600644099 5.65670954045274 4.56760940443889 4.85977035884198 4.64407415987856 6.98897163344115 5.2265647942214 3.94059545112726 5.33238700667658 5.23756971837106 6.48764958884513 5.51512725103623 4.58675805845042 5.06435443852772 4.7281780101692 5.84091516709842 2.59979625578436 4.43895347138738 4.91032396136452 3.72925921589969 6.16348749982142 5.90214850980293 5.20531114994494 5.31120613527157 4.77954427920363 6.6259549534242 5.84842329784283 5.09333534581599 4.81101846928339 4.02344476662737 5.76121046925961 5.53622264041431 5.19345959032891 4.11308864338442 3.75421345948229 7.62895295351402 6.32770726961229 5.23410097386265 4.90563393536564 4.01568486327031 6.89239785783486 5.39241421950285 5.84969476344459 5.23660570387393 4.80437740239064 7.25448019096805 5.81166469199079 5.55209017656017 5.53007248720465 5.64856356474244 8.29984055650458 6.87704089676786 5.77276611355574 4.95404019899909 5.18435603841588 7.13609196115649 6.57333792204236 5.38945922870076 4.75424634558328 4.5920426532213 7.61221628498009 6.19704682801985 4.95470876687911 4.51618087724091 4.57933018096939 6.68119002556974 5.03721557386411 4.6319147963197 4.87597329876011 4.03905554454009 6.59645542038877 5.0696712458555 5.14350553847425 4.94737813004408 4.5690373172208 7.24233661706832 6.30071857115863 5.67648407348182 5.07902602368664 4.22619283430407 7.31414659096131 5.74637384709228 5.46522431069198 4.92405233388198 3.2328387430116 6.12146123152314 5.36530161439159 5.47407168792139 5.14244390043512 5.053557964967 6.87625727240112 5.25035376260626 4.81699465340869 5.041664820486 4.03278004064671 5.06640650593626 6.50165919155105 5.28570837650766 5.5669651670473 4.87351567068596 5.09510940433527 6.69290648563176 2.59979625578436 5.98073002711194 4.51110840982021 5.56377269110182 6.64041496238604 5.28134427805285 4.15113249232489 4.38275651510986 5.15575413972492 6.85161638110925 5.4829157788648 4.65109338595902 6.06069968362658 5.01076241144309 7.56593927597951 4.75297125116396 5.94154929680527 5.08479142381335 4.91707491169191 6.59035084386989 4.85235912853168 5.71568170223363 5.01349682155315 5.16966358369481 6.7735545945137 5.14424917250544 5.30754705280165 5.45413905135691 6.83018187540365 7.64047060166513 6.20656693904683 4.80589332438481 5.41652145852244 4.7887964608967 7.55777842976509 6.14772443512544 5.17929320739699 4.63660660576892 4.95308459978918 7.77069175030068 5.86649154444339 4.92113850158948 4.7476666562456 5.11138114963909 7.97047645603168 5.45667075841334 5.48759832870568 5.15888063434543 5.52981872397868 6.39732300535282 5.96928929533432 6.06043617790082 5.17088374159707 5.0378236479798 4.47653973438238 5.21631662540804 4.26780138985327 4.60634605884292 2.59979625578436 5.9792121812102 5.25298789105454 4.52291883843141 4.94218317904221 4.35903725830429 6.25954846100114 6.68808415015984 5.45147283072295 5.67982729549791 4.81348619862974 6.28063249793553 5.37146410305395 4.35779049992621 5.30840405325467 4.66862794126734 6.00831234366143 4.87193830438777 4.82333839327079 5.27760619206338 4.3449948183877 5.9366347127201 5.33715360175041 4.80997415150671 5.15242976174779 5.01250688051795 5.91770428735 6.50185653103526 4.08875628188741 5.46290714874949 3.83743576936294 5.47710263214555 6.36937990635964 5.58976495580055 5.03820607610841 6.01533527983376 4.92458508748728 7.44659185991902 3.78119010223562 5.57750456665609 5.20505797911149 5.4204009458369 5.4229693322481 6.13232703220807 5.2904013056263 6.43265005824863 5.69462575150584 6.82361869006171 6.57861356983174 5.75301209801354 4.7603110799949 4.97602351459531 7.51916892981331 6.73207576881842 5.53900628795004 5.7333110066537 2.59979625578436 6.04122093659386 2.59979625578436 5.81468689717844 2.59979625578436 5.170958757447 7.2656291759438 5.62073426575956 5.6590995560825 6.08969460835106 5.24879961785168 6.66277213271778 5.92418261692336 4.38925683165629 5.71895322887411 5.08584221954712 6.60086016198519 5.45154425902588 5.82580500294677 4.7752217903087 4.78730325519589 7.16401757324099 5.91138699808615 5.3224017809055 5.08694286768947 5.2721913730253 6.56580374159032 5.23322635757787 5.7334435929329 6.05578834796623 5.0824571991209 6.93760351423213 5.57655581333026 5.44619584727012 5.73507758014029 5.06462610846718 7.37681765724092 6.21656924109895 6.37202563089022 3.8118110995591 4.96302157751975 6.71443310530679 6.26412369246359 5.33587238880121 4.10445691151125 5.81669024422633 7.08195205493574 4.77374530303184 6.9579440590899 4.37086092292113 4.56976931004433 7.05793571707808 5.06378333530352 4.95642959355348 4.6337513850216 4.83384556413765 6.88467240098743 5.87205919141119 5.23431317933133 4.77004642451154 3.95677709554983 7.5422557232837 5.57593806748472 5.35697124318591 3.90291938238005 5.57102610026544 7.2016794832385 6.00765610414397 4.33902242088921 4.59738124723385 5.22583539418059 6.12761696491894
Manes.09G026800.v6.1 4.38924798072234 3.70064765159346 4.52653167792787 5.27856658492354 4.45380929546481 4.19440761449037 5.20442578294051 4.46992387913416 5.56665746556599 5.26959566452779 3.91704324311539 3.89829373058726 4.09509312007558 5.28086194037231 4.68630330617639 4.55019152913346 5.35362761882074 3.80123086013542 5.15066808668031 4.98594844807114 4.50694654740009 4.90882895067462 4.40686430337045 5.00708268551131 4.99693803974958 4.89783290464758 5.39653416694915 4.14820518392652 5.12983666350516 4.94289542558145 3.76602521169168 4.91802159211408 4.24289168513582 5.04458812736055 4.73068203848033 4.22975881394722 4.37249907177763 3.93637030314106 4.49632855671599 4.18385862921231 4.39381909406622 5.1457279100996 3.88392636584803 7.37980621514462 4.90472248966492 4.31353316897254 4.5541244778177 4.48031411248283 5.07500182256384 5.23251227950795 4.21903836334348 4.91446223106116 4.56458220174159 5.51165623534868 5.28806239038225 4.77514021373469 4.92119824833706 4.52341562293177 5.06329469792218 4.8092874031146 3.71856906465735 4.88535060544033 4.44431378888064 2.59979625578436 3.81291009417644 3.66686718375227 4.45132881578392 4.29033290707597 5.23007438857187 4.61073191646547 4.03590089450128 4.86480820612981 4.06454972850657 4.68113159220027 2.59979625578436 4.0857042864662 4.60530766047333 4.60423721605156 4.34228907366365 4.98360529731474 4.02090076533829 5.30726450852579 3.72904501437955 5.02351759326402 4.12809285298541 3.82385682353258 3.77455229068277 4.00628018931024 4.98116464433916 4.99585994834651 4.3452742057186 4.57777599959854 4.07870230769258 5.99322829609577 2.59979625578436 4.91157490528551 4.50254463240906 5.91512627998502 4.37075291732259 5.44089437997507 6.21767672896961 4.21070890460826 4.90584593143126 4.4019027892696 5.12862405186618 5.44798835362991 4.46246857715998 4.80916361328645 3.99350601859101 5.08965638636411 5.25637066015827 3.9432357747821 5.14965832502464 3.75675057185501 5.67228931414433 5.91509070207202 4.40516024374128 5.72816809888171 5.68574106952672 5.95501176209823 5.44342347248619 4.75619795133216 4.78613788047522 3.79545278377254 5.54250562977301 5.6366456906496 4.67263459612452 5.52472718762603 4.38748088629711 6.61251195371832 6.43095393502422 4.85910388137775 4.80756834486053 4.27658850863929 5.0938900785733 5.99534911589703 4.3068716265175 4.76418788745711 4.36331703970949 5.90126297420252 4.53880352454268 4.51402825218282 4.68614692449465 4.61442072623842 5.39662615751355 4.99289135765717 4.99567861287874 4.27623599905523 4.47963476366049 4.9128248976036 5.89750129825111 3.17781093920006 5.30446341013998 4.11947148752106 6.01694778134095 5.84143585047697 4.89218574813085 4.36471975474238 4.11259858698007 6.71420791909728 5.37548021508966 4.27464756744139 4.69462353043643 4.17679452061502 5.3790340977495 5.94880574668453 6.77372466395187 4.94543357147259 6.05100434830062 5.7240877297674 6.26753888622622 4.48199975964314 4.80488400789421 4.73094208956747 5.97932286783615 5.08262561825843 4.440041055121 5.60493164818605 4.53457186003769 2.59979625578436 4.69503117452369 4.18203783741633 4.03197297879089 4.9311377260916 5.00320916238249 5.1000499481157 4.51796798494732 5.06954721839124 3.98543193245573 4.8024975567029 3.68435673220072 4.62466286293638 4.32731820256017 4.45325199038882 4.41971850815575 5.29452972557357 6.22155730891186 4.75538704314659 5.07618812220133 5.04803992723529 5.76849779907589 5.94179998891789 4.90060363142168 4.70200070523602 4.72404247348023 5.47851772064062 6.81933623302477 4.94486706098072 4.73247939927417 5.19485623069306 5.63052943573582 5.74824407725941 4.54990356490969 4.86697625315979 4.63525558027175 4.54588066137583 4.62534761440328 3.87957555546561 3.77728265014896 4.43308007683562 5.10870166805397 5.61218000595398 4.02656746264684 4.85933332359018 5.22410615693862 5.10654259929945 2.59979625578436 4.06306326958159 4.72669514704258 4.70572954399383 5.17959161247539 5.15473623887595 4.31915872647376 5.81897995073434 5.0190206007922 5.44012434800071 5.16037419327371 5.22746224651732 5.50932993412202 5.68839030395699 5.83005914592071 5.18667244663992 5.04862022492918 4.57606863239926 4.27393989488006 5.27640307317819 5.00906101495863 4.5741712524079 4.73862672102818 4.64765189710868 5.15694558841555 5.72390595767613 4.2493057786798 4.76019177566215 4.6039438983196 5.30421849902291 5.07827029939679 4.36023435280881 4.82699448133596 4.83172882848593 5.92009687125815 5.60382076314685 4.53086956876037 5.22181814351343 5.05633814912518 5.32668904654781 5.11825781882464 3.85161638597065 4.64217634894923 4.34138415651847 4.9540460439097 4.9217247607972 4.38772929930013 5.35661565991324 5.01348025372117 5.70507828805817 5.52138151230877 6.23259248789457 5.40062108789936 4.81941990708917 4.30789864769724 5.37842358202042 6.96328599128525 5.19844233693789 6.05609180494961 4.57679904262629 6.67425274851705 6.44806978888214 4.71597313274681 4.43457778664305 4.16656439522523 5.16121709737006 5.81853154926795 4.84100281666791 4.57509371326926 4.87916642060027 6.47871704191531 5.91161478304195 4.75448782943499 5.69305525724842 4.71207568675499 6.58229031496654 5.86142450298264 5.0474424414885 5.52952575484463 4.88700057731564 6.22212541957526 5.37982361294605 4.37258234708417 5.22833884050586 5.39657710171523 5.65723344091825 5.64226301288836 4.66070103049768 4.42876271274902 4.74776776830234 4.56881824605895 5.81615318714281 5.12148230517195 5.24794782021248 4.72255857934657 5.67734909801885 4.78698864070558 5.53652986810815 5.87797328305666 5.66823089736193 6.85645563975303 5.12752414826335 4.54791539867778 4.37718614881509 4.92100746275131 5.36644735012772 2.59979625578436 4.14236215438059 5.34415967207797 5.28273960487515 5.86741137177555 5.95444063355125 3.6587341302309 5.23348716654733 4.61431718763312 4.54807081784639 5.03321700538288 4.65235052130321 5.40132596084044 4.95153015915469 5.24690117217834 5.67056832529386 5.25624997046361 5.67229732816469 4.14863673316554 5.31951376572249 7.00121924417698 4.32952829195241 5.45313727004483 4.92433137860583 4.39171854128501 5.59052310693652 5.55671658467213 5.23212737350184 4.24273997667307 6.05124928531718 5.0396810392023 4.12309769938728 4.7366303400911 4.55954102158148 5.42838998235785 5.88244108652696 4.3522844964648 4.67348432871763 4.57319995926074 5.44709849171897 5.71514638813996 6.0055323612049 4.89617374717355 4.75213555931616 4.5945752232012 5.31422682682486 5.84575120673643 5.18511717106968 4.91488999321837 4.36692166376586 5.55281231173888 6.4587531308039 4.72483109627034 5.40577785598726 4.22145159702949 6.01787720590778 5.76638103430695 4.65292702630069 5.87346812320854 6.350357264757 5.75434498370672 6.68120516762158 5.24944953135847 2.59979625578436 4.98238600982008 5.30659119903316 5.56575813089601 4.9771404527202 5.15191853607092 4.1780859178021 6.00579302087476 5.83228408720182 5.44643324422008 4.85444091371427 4.6807897379801 5.44877946249773 6.8568716072239 4.9961320471354 4.39551574043938 5.22283287926391 5.73918345060145 6.31236683019613 4.55052264915921 5.94998939345404 5.13021827207234 6.82490222424627 5.45059853730431 4.78281226188741 4.96087175800145 5.32648870244162 6.35110803787297 4.42053461633901 4.90183387600054 5.25172265139809 5.96798705015311 5.0146647307654 5.46873189640047 4.95788546102352 4.75720702124881 4.9534636389059 5.68319527036395 5.34133775983069 4.97293692702271 5.01379808151752 4.97170202855149 5.92572564768033 6.01877226135086 4.03934067139395 4.87672026447415 4.75331904367428 5.52569865249566 5.21417239380508 5.04542098963421 5.43258962532273 4.47935037426683 6.00989182420824 5.49656357803235 4.81324694163309 4.96696697878882 4.87283195546891 6.78481985182375 5.22493983107395 5.00672438848542 4.7741691373924 5.34046673453193 4.83847984943619 5.22048382621563 4.67014457476377 4.14774567537812 5.37746177120419 5.40397820477702 5.79233624927792 4.88558279592623 4.59936651631377 4.90538751814518 5.37541245962236 4.99778601323083 5.05597511238871 4.67315467332272 6.03499709924111 4.27185683681653 5.79154599007989 6.05043315896735 4.39530463754551 4.65997858185966 3.94059545112726 5.88207998945206 5.68017143585504 4.2545605801383 4.93064163953986 3.96850025075125 6.25270330753798 4.91935210092338 4.94773957185925 2.59979625578436 4.48099037880939 7.07184359816109 6.01615149406072 4.60057766972549 5.16917201230858 4.99756266057947 4.68875171605704 5.3602481479191 4.97100233609373 4.85951938410032 4.63549064566177 5.82099646071629 4.67907735641066 4.98014728270751 5.2268052845239 4.73693740153472 5.22641838034157 5.31661848232203 4.25907770478989 4.61906616741554 4.69147330911743 5.23106079901116 5.99345384383628 4.16008812385646 4.32179414007666 4.62801558041624 5.36500031769141 5.16772321355975 4.65426473288279 5.16184382133378 5.5958977322544 5.24393917198896 5.03351727761222 4.4939956850133 4.53790773179387 4.40569546750971 5.42421669745163 4.94334780068956 4.35941726342254 5.30408684549718 3.87095900324649 6.53692928610577 6.23004481745691 4.53354132092935 4.6814470972424 3.5571088832189 4.87881500684086 5.23996535169223 3.67704188197736 4.83940049734725 4.22065771998121 5.30283123421812 5.42386255317548 4.46655869339665 4.92903873033588 5.00014180101443 5.3458449607701 5.37735691435761 4.25602663198486 4.7303940661142 4.21327344947189 4.58393265031517 5.82834258824195 5.31097958012828 4.47268557238766 4.72049311213129 5.39993386508458 4.8394929011967 3.61637548253596 4.97089731242616 4.69252977600355 6.42666807661079 4.78688668279224 3.4698560644291 4.28443778548451 4.46169427243043 4.94810103140986 5.26935207459632 5.15643230167186 5.15436029875462 5.89308939422794 4.46248781686641 7.01133749592338 5.73919862212879 6.08763266814338 2.59979625578436 5.79961393280493 8.30741555568429 6.59580191880123 4.17740592806033 5.82029652892511 4.29879868500247 8.05369207007532 5.72038793936989 5.23543048194807 5.23779540524672 4.26003731579793 5.57389252134283 6.27500892703118 4.84490982213826 5.01127210859594 5.76370614463162 5.40873424720186 5.03937361426058 4.45148142388119 4.62418182417978 3.95540856618768 7.22003201837958 6.21717682737156 3.83708043217504 5.79361318671294 5.33749521832387 6.17132502086106 4.40048863829571 4.24072801918229 6.37562241324143 5.23734637984435 5.32033314184796 5.001637896432 4.70080269948631 6.44171632785524 4.52952163641819 6.60160107409133 6.13286950895049 3.98548409007793 3.98945103577484 4.36758040286765 4.92975949871779 5.0733640156105 5.41477776470315 5.45667075841334 4.53639649429251 5.11360868575768 5.42525855794327 4.71209149389011 6.20041216036967 5.03742792024162 6.96697317846801 6.45262840148131 4.66757617753741 5.99159582542454 3.98502212357155 5.17365271169814 6.20533532725241 5.08532110175371 6.36319975003986 4.04887625195225 6.5842348645534 4.59625364821975 2.59979625578436 5.77265242356422 4.40711821045092 5.52298177494031 6.09377944704857 4.77087045326124 6.76781477586327 4.26178639829072 5.73451510000824 5.71165173484639 4.65592842870199 5.7755132882956 4.35998141433503 6.88656661397038 4.80550074028006 4.88394475000689 5.61535991777618 4.56722899663299 5.96918706222386 5.57521245691051 4.90055810841165 2.59979625578436 4.62880619040787 6.49430229672718 5.50126332582295 5.99226497663681 5.16451610894685 4.82812511363457 5.48692581268701 5.48260800288956 4.95976847168253 5.01583944196959 6.07560729508469 4.88372630162165 5.70420880236541 5.13180525567664 4.43642341953254 5.89937457778183 5.26619626971612 6.1210602049628 6.08684949118198 4.58940816790069 4.98978501780182 4.52507957056733 6.62738598055417 5.42278671678477 4.44509431108719 5.6613299888628 4.16579770534861 6.74811192773888 6.17064995199924 5.45481933195201 2.59979625578436 5.54759874820448 4.79587404593374 6.00144796461183 4.97369055479796 5.67732959446089 5.21825469027738 5.17911667561826 5.04793995436607 4.17155347244896 4.92801692286875 5.57939907572441 4.51679338105289 5.03035785202443 5.42068009679191 5.58710683994635 5.13273878154362 7.2960060859182 5.99501662686102 5.08061408021674 5.6577157259888 5.06929446051424 4.98240027873282 5.91855937359209 5.00692471532986 5.32098785513076 4.94738853905675 6.02052109909048 6.32542543344444 4.93416751054944 5.15457541875201 5.17130707389056 5.86402989301862 4.76960599038408 4.24853291030848 5.80254206381505 3.86786890911461 5.96204643642555 5.45355197319285 4.44195239294302 5.1841476463653 4.79813016159489 7.60052059237582 5.41573172074866 4.74651325516781 4.95140650900049 2.59979625578436 5.36543630821677 4.99511744457312 3.8120814247525 6.19052453854759 4.32143027144321 6.87810249550358 5.04957416864749 5.43225379698203 5.99663494065743 4.30184107489774 7.09846813231628 4.6130087313599 4.28828096200907 4.82971672080362 4.89858244559816 7.77029326959989 5.73136420183624 4.63496119504065 5.96034572631613 4.67710057608674 5.79879695764527 7.03598131657215 6.14459251056813
Manes.09G026900.v6.1 4.68307359412415 4.67241184650992 4.98387668864455 5.47991690949757 5.37203881645078 4.60059294719446 4.35331225138025 7.20491201300253 5.40936894421932 4.37826738240027 4.45120587051891 4.85511133907452 6.57825177894664 6.01845142260923 5.02533723258825 4.77243520395343 5.08423096809513 6.11852994097138 5.66575198879204 4.55548773694474 5.1973903764598 5.93751819681854 5.27210141473381 5.86553093304679 4.24138412999339 5.7052121239276 5.42887164882368 7.74021498867671 5.83751490898161 4.12552501601777 5.05848504439929 5.57240382115742 4.77121417211597 5.37897589688467 4.62583666359672 4.90704729312164 5.1532840939105 8.53388639014371 5.53011510601817 4.93821106905452 4.89809711787404 4.90070192439473 5.07015658347287 5.41307722698891 4.38944592065979 4.61486118224033 5.10150124992641 7.45108197524682 5.6195955471332 4.94330150756933 4.83553265519572 6.20703179259735 5.15546495345393 5.17203444915892 4.83015099705972 5.17004296525629 5.45475733770324 5.13934664333983 6.02447598630129 4.15475930425483 3.71856906465735 4.74874985667644 6.68930507550455 5.50880681331723 4.10998502064306 4.15999011281228 5.24140159419607 7.42991842172136 5.95203039944708 5.34233980120319 5.12837539370888 5.3819986797721 7.41032005854615 7.4635746065588 4.35439551718836 5.34707435834958 5.84572481720242 9.46917411614189 5.46122295837605 4.60892789800443 4.67563978234044 6.07023748829379 7.05509519011844 5.74777799565608 4.76508575779198 5.36958553337713 5.37754049958143 8.07356341606701 5.38069304957201 4.91599460391458 5.01151215309466 6.05585781535026 6.22759639877434 5.41116613348045 7.0281325268453 5.54996095752645 5.1463068729936 5.1714469232426 5.30357453755537 5.53330863306316 3.74858817357684 4.45063477986658 4.98031606514035 5.16879144405361 5.12862405186618 4.36486813575544 4.70996264714697 4.95964412770098 8.13122847796057 4.45638386098243 3.88289879926788 4.44147761957035 4.67640493783349 5.51046814472188 5.67228931414433 3.91825195276001 5.26986543824486 5.60196564944963 6.49003288292252 6.17431195397531 5.70216565268859 5.094019107454 5.31046337055561 7.58978610653483 5.95971651108677 4.91098359372659 4.93956872867058 5.01165660883931 8.16286547463963 5.05349247926923 5.09415482042047 5.37550478234049 4.88944850614538 6.92672582665107 6.62043687392438 4.31258487897756 4.77895902605448 4.83841439940733 7.71778406149606 5.59952875052791 5.7942245284903 4.96212929880601 5.1249711462637 5.61781499811679 5.6597624687305 4.60206118347005 4.95028240239492 5.91431021647243 5.86216154581192 6.11378370169449 4.26548708096564 4.78424783327956 5.22049061958754 5.67843856029751 6.33860205731736 6.09971674291528 4.89218574813085 4.3225880930027 7.79639456142085 5.45665376097822 4.06768871147266 4.83413770450331 5.2865750132956 5.56435660405687 4.51448008725955 3.93594943360165 4.559693455727 5.42896153645658 2.59979625578436 5.76589825617018 4.25695207125705 4.53971747184755 5.04670477852083 5.8813385238749 5.77243617115805 4.93529231857358 4.73996000033712 5.55733407699274 6.50870658544796 2.59979625578436 4.83199850311739 4.90082727058958 5.37443190025334 8.10487463539151 5.37830211327926 5.06351446635226 5.68487065716025 5.35393920280495 5.20930672157661 6.34286243452059 4.64479834054004 5.59747020257947 5.15151822725432 5.25130265051908 5.48114883310664 5.20027521008239 3.94485626633969 5.20070055039348 5.43864819590297 6.78928944780243 5.25422101209396 4.47067328122448 5.03680013439831 5.61694878229723 5.83277900914679 5.2273702978459 4.5238332350326 5.9492276293355 5.7100539283727 6.06458399941847 5.23444424257434 4.35890466139033 5.31868428750245 5.33574944250921 8.10845882153858 5.97199548867948 5.6604657884943 5.15796939018498 5.86877754648415 8.66896620182807 5.4575826586761 4.74654185212467 5.00452125321849 4.65541840374887 6.62921497648562 5.06548790234014 5.64581297609337 6.04179994984042 4.72669514704258 6.09319938440844 5.32788490921432 5.35476446853511 5.59892897722157 5.74435641539288 7.57184157796518 4.62300989811763 4.63382621249687 4.78870362641439 4.52180790115032 6.67088993431949 5.66313141802643 4.56891313494537 5.21389190151877 4.9465422138203 9.37173491926416 5.58904708907303 4.81664226026215 4.5741712524079 5.68038097342591 5.63213189219079 5.6550467759264 4.8375347443669 4.47509976526871 5.06532499975077 6.88140835095655 6.26557048350142 2.59979625578436 4.27904251725738 4.44974548446327 7.28518884117952 5.27356159309322 4.01974631285369 4.89544784176968 4.87356091597423 7.93847115999036 5.14229159581892 4.66612364331492 4.77050221722326 5.40672708129608 7.0153775415029 5.11092657692109 4.84849833698931 4.87581844245008 4.49530997324486 6.550884962992 4.96923457893499 4.76361258122549 7.11875257968409 5.80047894455779 5.60272957002798 7.54902473700716 6.46669108101677 5.59643138732508 5.00854485862728 5.8730846480416 9.33258695903074 6.16177599264078 4.38291525600011 5.88039134564381 5.46706019929455 8.52981467308062 5.23784798540596 4.83988765353149 6.15693525131039 5.16805011891948 8.77548668482845 6.15731617029125 5.07074721229311 6.02952030330266 5.01097748807207 9.33369061458424 4.45902717605054 4.74109195510456 5.61084645922976 4.94083240183765 6.55866171887069 6.43975627542001 5.66161278208814 4.45729826722604 5.79094404722399 7.20666700689296 5.52213511379129 5.40666882328831 5.73367531415754 5.67068639243283 7.40341592063418 4.80828972709168 4.76492763134253 5.17386831284149 5.54877033240786 6.57454664462803 4.94559493365986 5.97666787738173 5.29477891029228 5.4034437306454 6.65137066329275 5.14237946548565 4.96914804688828 4.91473236433421 5.44303422927475 8.57457932542666 5.12561334499519 7.17295988287586 4.90386891987477 5.38983154718561 6.64679982384027 5.15068084074501 5.52998207543812 5.12846213750873 5.60213092691343 8.17254031438832 6.83958341713669 5.30854353973759 5.06871934849143 4.96805884293612 5.38152394492569 5.43171534510059 4.71584763861738 5.72949990693337 5.1702520557419 7.03286000392607 5.14548341544168 4.42540761519152 5.17698487642854 5.48583908368257 7.37609904389194 4.39171854128501 5.24772435870975 5.63782774095544 5.90281652429132 6.84355811906647 6.48394886657109 5.0396810392023 5.0552318266623 5.29182758075017 8.67231601170512 5.53301366787703 5.21641112324706 4.915968705155 4.97037484671068 8.13389971776869 5.14331527086469 4.84386121236915 4.89007728825666 5.81027717182897 5.79991761225437 5.97416191181948 5.08362312519377 4.88822660810007 5.21424951045908 6.44285033638042 6.81333879710142 5.73813080668858 4.75137910026311 6.11753660015753 5.75748925523732 9.40349411415562 6.33634028068017 5.9176855380072 4.49664318997785 5.91546673511878 2.59979625578436 5.97533501352888 6.37623917503922 5.79097477251065 8.28214585989738 6.18873551965487 6.02513678231749 5.53256317886493 5.43862247409532 5.85037605742599 9.39103964039111 5.59696451608668 4.74065390858962 5.59821775458615 5.94129281577939 9.14623609484393 5.71448825557232 3.73805869531567 6.11233901736644 5.38955505938301 5.48262873517392 5.92515068943491 5.48915818664228 5.3977882434321 5.82434801447397 7.98661345129016 6.38301869626736 5.47830543683882 5.78755482313381 6.34308943213682 8.11561914251533 5.5629265690836 5.37529268157087 5.71127171392499 5.81693563468455 5.91651178806436 5.98570615686373 5.94355942384938 5.03062597822267 5.28871052088743 8.73048590017618 5.52535026255723 4.51901510537562 5.28302172754956 5.10065153744204 5.3759159686194 6.41950788473427 5.21939169441413 4.99747452617351 5.08704911157947 5.34981772792848 5.21693408722739 4.20538657720876 5.49379551581651 4.46689229375743 5.2771683468275 6.19264224645348 3.94233965432729 5.31500628288102 5.82576424242204 5.72512365490906 4.28602391322598 4.9876772611585 5.22458643856208 5.44814430368903 8.27561925849625 6.48531095329644 4.963907745775 5.38749833466507 5.88890526927324 9.14589787314496 5.52668331697907 5.29389195732568 5.71834383327477 5.61848115551124 6.32772203072419 5.34756914848832 5.6648134308244 7.15425126159529 4.95728974101099 5.27019938553148 8.8668069749146 5.81137239261087 5.17875511645759 4.54529633287482 5.13078286962257 8.4946552109148 5.99483827184417 5.33812301467141 4.7856331500858 5.88178138345711 7.26485193407339 6.01119375904488 4.45379108847276 4.34168363524065 6.3811581025713 8.80234335472868 5.70919398030249 4.72065398569737 5.11807210662579 5.77143095428466 5.40655280370977 4.63812787101713 4.9604440276711 5.02137739692705 5.02974341954933 4.92865673022282 5.32066404235284 4.39510104592259 5.47836981535607 4.32424630961531 8.41601462695979 5.04091152377849 4.11907918817873 5.47195826397192 4.80601591582603 5.62117649372524 5.17192791565224 3.73509987361779 5.00282391659368 5.39241421950285 5.56540051136107 5.56448011007358 5.36512752408513 5.70221362630633 5.18602924713368 7.17211653822628 5.19774340097971 4.57413318198719 5.33088941634234 5.25663322276859 5.83226546988492 5.45994391223585 4.89861572182882 5.41851845083092 5.13066317355555 7.54275725786208 5.17729634499744 4.65676768859076 4.86260966489813 5.81701817440202 7.81467332456155 5.70166769260874 3.88329761094553 4.70336439246133 5.17687049963872 5.54589190391676 5.62793925052679 3.79022776133736 4.46655869339665 5.93406039356196 5.20988169638987 5.14304728648874 4.74271450807987 5.35449539312466 5.24897195430665 5.33093409651972 5.44016422253328 4.75590792208516 6.09985841832311 5.58878487800223 4.75127310232055 5.88349386536594 4.48150388569802 4.58000846260468 6.80421098807369 5.98102734312027 6.8683543169388 4.45133677119068 5.54093422296605 5.18334664978282 5.43001205360461 5.98588889885897 4.55708201951605 4.89275753417097 4.2239412987251 4.8790230625278 9.20831962545336 5.88849730153849 4.97818304113808 4.62906743223544 2.59979625578436 5.67860718106824 4.9744498255628 4.49013189342373 5.13249776219297 4.49974384603744 4.85015507032385 5.69092227157391 4.43180377343544 4.49509867947241 4.90124284578945 7.67321812074247 4.77673735494745 4.86191773256248 4.42085596073655 5.34292834046591 7.47229609537415 5.25630750776439 4.36733283882087 5.22659746614308 5.31927595585549 6.99792642688008 5.720380966672 4.62673407569996 4.30304458500816 5.32332606293561 6.7919645104227 4.71282695880108 4.79699525488054 5.3848319310607 5.09942293091078 6.77109247219725 5.69618966166065 3.93970521812855 5.11242288625045 5.6789620776483 5.27252464255509 5.26447320474418 5.16023659298614 5.0865482931154 5.46798327046038 6.58423589273631 4.87180778045192 3.66867578689213 5.41477776470315 5.45667075841334 8.76504950528059 6.07174209442451 4.24010273850454 5.01269603992952 5.42441631976091 6.24791196917113 5.67382897555681 5.36187860400336 5.67791369431432 2.59979625578436 7.43254065353936 5.06678363504805 2.59979625578436 5.38503765925916 5.2022045667076 6.3482390811137 5.41395463824505 4.9280680390984 4.28711904250441 5.02704720739341 6.77094374590365 6.38537988153804 5.09239089926587 5.04624114485497 5.33109679413768 8.12333838777374 5.98612509308336 4.56603330824829 4.2792453712322 4.81497424195778 9.16072002195827 5.77731742906273 5.64344198194005 4.81896002349975 4.59925895333182 6.14368382639269 5.77196976919089 2.59979625578436 4.49011859716757 5.66832519039415 8.32412563077582 5.46290714874949 3.93031409519857 5.79406683540057 5.35563602546251 5.22911830787525 6.08735803104275 5.85913523208895 3.87399547710154 4.39655622459252 5.32972484903189 5.64404624836042 5.0644356929507 4.96079839691893 4.86964598017146 5.27115086760374 5.2904013056263 6.2233031897938 4.85572186956834 4.90311196611099 5.56850228440753 8.56383235630835 4.47705761142072 4.22559514689609 5.34281363456388 6.12337121047871 5.52234155757793 5.47117742284217 2.59979625578436 4.49564968957774 2.59979625578436 8.91934131082999 6.5943767719079 5.37506605778044 4.36255775005225 5.62073426575956 5.89082406810129 6.50789591090032 5.2109261433615 4.970754961259 4.88890607703084 4.70045264333103 5.95068013926861 4.94258935298241 5.01419746661709 5.07137521227475 6.04539559302196 5.08174784599893 4.32388780981804 6.35458684012448 5.6577157259888 5.72137340276747 6.52406390396236 4.64305949418276 5.41268350528487 5.62511908783666 6.28246360553601 5.94723943782389 5.54072711871481 4.09791810019352 5.94075110938093 6.55321165800182 5.37807007204614 5.28167752098357 5.04681533226789 4.87066488722645 7.84797556251129 4.65420437600863 5.88807144891893 5.46783949751587 5.65278776835691 8.45769415026152 5.91184575616491 4.98238337068719 5.25777447620519 4.45120100880641 6.9579440590899 5.90978777629827 4.75681037343937 4.85848090491461 5.53687738930209 7.9525655360129 5.30591752101548 5.41829998478601 4.89714338912231 5.11261502089334 6.02639430508295 5.10615661695195 4.3742509044403 4.16521844122718 5.15014645022751 5.23489209510592 6.97264400250666 4.01263954092303 4.95359282810081 5.57554811120581 6.80638114545415 5.36297489105386 3.70772987377929 4.89640736332091
Manes.09G027000.v6.1 2.59979625578436 2.59979625578436 2.59979625578436 2.59979625578436 2.59979625578436 2.59979625578436 2.59979625578436 2.59979625578436 2.59979625578436 2.59979625578436 2.59979625578436 2.59979625578436 2.59979625578436 2.59979625578436 2.59979625578436 2.59979625578436 2.59979625578436 2.59979625578436 2.59979625578436 2.59979625578436 2.59979625578436 2.59979625578436 2.59979625578436 3.03555783025232 2.59979625578436 2.59979625578436 2.59979625578436 2.59979625578436 2.59979625578436 2.59979625578436 2.59979625578436 2.59979625578436 2.59979625578436 2.59979625578436 2.59979625578436 2.59979625578436 2.59979625578436 3.93637030314106 2.59979625578436 2.59979625578436 2.59979625578436 2.59979625578436 2.59979625578436 2.59979625578436 2.59979625578436 2.59979625578436 2.59979625578436 3.55116117433422 2.59979625578436 2.59979625578436 2.59979625578436 2.59979625578436 2.59979625578436 2.59979625578436 2.59979625578436 2.59979625578436 2.59979625578436 2.59979625578436 2.59979625578436 2.59979625578436 2.59979625578436 2.59979625578436 2.59979625578436 2.59979625578436 2.59979625578436 2.59979625578436 2.59979625578436 3.19194094230314 2.59979625578436 2.59979625578436 2.59979625578436 2.59979625578436 3.13708551334606 2.59979625578436 2.59979625578436 2.59979625578436 2.59979625578436 4.43583352227287 2.59979625578436 2.59979625578436 2.59979625578436 2.59979625578436 2.59979625578436 2.59979625578436 2.59979625578436 2.59979625578436 2.59979625578436 3.39107561198341 2.59979625578436 2.59979625578436 2.59979625578436 2.59979625578436 2.59979625578436 2.59979625578436 2.59979625578436 2.59979625578436 2.59979625578436 2.59979625578436 2.59979625578436 2.59979625578436 2.59979625578436 2.59979625578436 2.59979625578436 2.59979625578436 2.59979625578436 2.59979625578436 2.59979625578436 2.59979625578436 2.59979625578436 2.59979625578436 2.59979625578436 2.59979625578436 2.59979625578436 3.27950361820524 2.59979625578436 2.59979625578436 2.59979625578436 2.59979625578436 3.58385032575014 2.59979625578436 2.59979625578436 2.59979625578436 2.59979625578436 2.59979625578436 2.59979625578436 2.59979625578436 2.59979625578436 2.59979625578436 3.9016924230135 2.59979625578436 2.59979625578436 2.59979625578436 2.59979625578436 3.0891275296357 2.59979625578436 2.59979625578436 2.59979625578436 2.59979625578436 3.32763914543774 2.59979625578436 2.59979625578436 3.00996798027269 2.59979625578436 2.59979625578436 2.59979625578436 2.59979625578436 2.59979625578436 2.59979625578436 2.59979625578436 2.59979625578436 2.59979625578436 2.59979625578436 2.59979625578436 2.59979625578436 2.59979625578436 2.59979625578436 2.59979625578436 2.59979625578436 3.07495913220232 2.59979625578436 2.59979625578436 2.59979625578436 2.59979625578436 2.59979625578436 2.59979625578436 2.59979625578436 2.59979625578436 2.59979625578436 2.59979625578436 2.59979625578436 2.59979625578436 2.59979625578436 2.59979625578436 2.59979625578436 2.59979625578436 2.59979625578436 2.59979625578436 2.59979625578436 3.08843871467039 2.59979625578436 2.59979625578436 2.59979625578436 2.59979625578436 3.15566167985817 2.59979625578436 3.13068999412181 2.59979625578436 2.59979625578436 2.59979625578436 2.59979625578436 2.59979625578436 2.59979625578436 2.59979625578436 2.59979625578436 2.59979625578436 2.59979625578436 2.59979625578436 2.59979625578436 2.59979625578436 3.01337418459523 3.45430755514463 2.59979625578436 3.16689536194367 2.59979625578436 2.59979625578436 3.47906877077808 2.59979625578436 2.59979625578436 2.59979625578436 2.59979625578436 2.59979625578436 2.59979625578436 2.59979625578436 2.59979625578436 4.30249721416857 3.00967619553112 2.59979625578436 3.1364641154621 2.59979625578436 3.4427930809436 2.59979625578436 2.59979625578436 2.59979625578436 2.59979625578436 3.07224328759053 2.59979625578436 2.59979625578436 2.59979625578436 2.59979625578436 3.14584555959347 2.59979625578436 2.59979625578436 2.59979625578436 2.59979625578436 3.13920880252861 2.59979625578436 2.59979625578436 2.59979625578436 3.19240955863012 3.5417079700816 2.59979625578436 2.59979625578436 2.59979625578436 2.59979625578436 4.38469332710824 2.59979625578436 2.59979625578436 2.59979625578436 2.59979625578436 3.25014544349024 2.59979625578436 2.59979625578436 2.59979625578436 2.59979625578436 3.51772213641632 2.59979625578436 2.59979625578436 2.59979625578436 2.59979625578436 3.17608306896042 2.59979625578436 2.59979625578436 2.59979625578436 2.59979625578436 3.54517870254472 3.32481310418497 2.59979625578436 2.59979625578436 2.59979625578436 3.82586407538658 2.59979625578436 3.09404548459673 2.59979625578436 2.59979625578436 3.52565598760109 2.59979625578436 3.24021384773122 2.59979625578436 3.79793381884116 2.59979625578436 3.45647313848074 2.59979625578436 2.59979625578436 3.4551235647353 3.41008409776741 4.07457313127724 2.59979625578436 2.59979625578436 2.59979625578436 2.59979625578436 3.41150002700353 2.59979625578436 2.59979625578436 2.59979625578436 2.59979625578436 4.35381545485456 2.59979625578436 2.59979625578436 2.59979625578436 2.59979625578436 4.28807276505779 2.59979625578436 2.59979625578436 3.21057785747254 3.3940982972193 3.20991460941355 2.59979625578436 3.40968187193882 2.59979625578436 2.59979625578436 4.00018749182273 2.59979625578436 2.59979625578436 2.59979625578436 2.59979625578436 4.0657157493819 2.59979625578436 2.59979625578436 3.24931906988771 2.59979625578436 2.59979625578436 3.34573460342168 2.59979625578436 3.11444189945037 2.59979625578436 3.63957982449181 2.59979625578436 3.08857273903009 2.59979625578436 2.59979625578436 4.77597616273531 2.59979625578436 2.59979625578436 2.59979625578436 2.59979625578436 3.52874432227956 2.59979625578436 2.59979625578436 2.59979625578436 2.59979625578436 4.15940258692225 2.59979625578436 2.59979625578436 3.33517525269574 2.59979625578436 3.14307563156158 2.59979625578436 3.06942971940629 2.59979625578436 2.59979625578436 3.25721121744889 2.59979625578436 2.59979625578436 2.59979625578436 2.59979625578436 4.14469395532479 2.59979625578436 2.59979625578436 2.59979625578436 2.59979625578436 3.40627964740502 2.59979625578436 2.59979625578436 2.59979625578436 2.59979625578436 4.41711532690442 2.59979625578436 2.59979625578436 2.59979625578436 2.59979625578436 4.33811969164271 3.12381515159364 2.59979625578436 3.09519307076167 2.59979625578436 3.02864738326235 2.59979625578436 3.06480719808051 2.59979625578436 3.09522200693535 2.59979625578436 3.37434341157556 3.17468152259091 2.59979625578436 3.09253880012922 3.13786835974162 5.66430554151941 2.59979625578436 2.59979625578436 2.59979625578436 3.35812029621829 2.59979625578436 3.03367268315916 2.59979625578436 2.59979625578436 2.59979625578436 2.59979625578436 2.59979625578436 2.59979625578436 3.25797369082606 2.59979625578436 4.63714155026437 2.59979625578436 2.59979625578436 3.16746079526105 3.14025367911579 5.69158643816859 2.59979625578436 2.59979625578436 3.14391809079161 2.59979625578436 2.59979625578436 2.59979625578436 2.59979625578436 2.59979625578436 2.59979625578436 4.41161574131618 2.59979625578436 2.59979625578436 2.59979625578436 3.04961902926352 4.75056341768024 2.59979625578436 2.59979625578436 3.04948717202689 3.50203005288194 2.59979625578436 2.59979625578436 3.19993551182426 2.59979625578436 2.59979625578436 6.18860212250643 2.59979625578436 3.21735999960508 2.59979625578436 3.40508134271753 2.59979625578436 2.59979625578436 2.59979625578436 2.59979625578436 2.59979625578436 2.59979625578436 2.59979625578436 3.43303792983199 2.59979625578436 3.01541759514865 2.59979625578436 2.59979625578436 2.59979625578436 3.0755768791799 2.59979625578436 3.07306420648377 2.59979625578436 2.59979625578436 2.59979625578436 2.59979625578436 5.21646766922392 2.59979625578436 2.59979625578436 2.59979625578436 2.59979625578436 4.79629342473698 2.59979625578436 2.59979625578436 2.59979625578436 2.59979625578436 3.47284080734992 2.59979625578436 2.59979625578436 3.00594591942254 2.59979625578436 2.59979625578436 3.98849470309684 2.59979625578436 2.59979625578436 2.59979625578436 2.59979625578436 3.56431211964338 2.59979625578436 2.59979625578436 2.59979625578436 2.59979625578436 4.05590087440007 2.59979625578436 2.59979625578436 2.59979625578436 2.59979625578436 3.58897033024779 2.59979625578436 2.59979625578436 2.59979625578436 2.59979625578436 2.59979625578436 2.59979625578436 2.59979625578436 2.59979625578436 2.59979625578436 2.59979625578436 2.59979625578436 2.59979625578436 3.32965303865418 2.59979625578436 4.02037419943645 2.59979625578436 2.59979625578436 2.59979625578436 2.59979625578436 2.59979625578436 2.59979625578436 2.59979625578436 2.59979625578436 2.59979625578436 2.59979625578436 2.59979625578436 2.59979625578436 2.59979625578436 2.59979625578436 3.09168813019347 2.59979625578436 2.59979625578436 2.59979625578436 2.59979625578436 2.59979625578436 2.59979625578436 2.59979625578436 3.16031210264774 2.59979625578436 3.21395286454123 2.59979625578436 3.43317001835428 2.59979625578436 2.59979625578436 3.5571088832189 2.59979625578436 2.59979625578436 2.59979625578436 2.59979625578436 2.59979625578436 2.59979625578436 2.59979625578436 2.59979625578436 2.59979625578436 2.59979625578436 2.59979625578436 2.59979625578436 2.59979625578436 2.59979625578436 2.59979625578436 2.59979625578436 2.59979625578436 2.59979625578436 2.59979625578436 2.59979625578436 2.59979625578436 2.59979625578436 2.59979625578436 2.59979625578436 2.59979625578436 2.59979625578436 2.59979625578436 2.59979625578436 2.59979625578436 2.59979625578436 2.59979625578436 2.59979625578436 2.59979625578436 2.59979625578436 2.59979625578436 3.40372521807497 2.59979625578436 2.59979625578436 2.59979625578436 2.59979625578436 2.59979625578436 2.59979625578436 2.59979625578436 2.59979625578436 2.59979625578436 2.59979625578436 2.59979625578436 2.59979625578436 2.59979625578436 2.59979625578436 2.59979625578436 2.59979625578436 2.59979625578436 2.59979625578436 2.59979625578436 4.29670125020053 2.59979625578436 2.59979625578436 2.59979625578436 2.59979625578436 3.12826845074903 2.59979625578436 2.59979625578436 2.59979625578436 3.60043099403342 2.59979625578436 3.82615027806396 2.59979625578436 2.59979625578436 2.59979625578436 3.03412909987516 3.15184207342633 2.59979625578436 2.59979625578436 2.59979625578436 2.59979625578436 3.23274696978057 2.59979625578436 2.59979625578436 2.59979625578436 2.59979625578436 2.59979625578436 3.14332354224269 2.59979625578436 2.59979625578436 2.59979625578436 2.59979625578436 2.59979625578436 2.59979625578436 2.59979625578436 2.59979625578436 2.59979625578436 2.59979625578436 2.59979625578436 2.59979625578436 2.59979625578436 2.59979625578436 2.59979625578436 2.59979625578436 2.59979625578436 2.59979625578436 2.59979625578436 2.59979625578436 2.59979625578436 2.59979625578436 2.59979625578436 2.59979625578436 2.59979625578436 2.59979625578436 2.59979625578436 3.23562971642821 2.59979625578436 2.59979625578436 2.59979625578436 2.59979625578436 4.24223773573394 2.59979625578436 2.59979625578436 2.59979625578436 2.59979625578436 3.1277135856963 2.59979625578436 2.59979625578436 2.59979625578436 2.59979625578436 3.14662082988331 2.59979625578436 2.59979625578436 2.59979625578436 2.59979625578436 2.59979625578436 2.59979625578436 2.59979625578436 2.59979625578436 2.59979625578436 2.59979625578436 2.59979625578436 2.59979625578436 2.59979625578436 2.59979625578436 2.59979625578436 2.59979625578436 2.59979625578436 2.59979625578436 2.59979625578436 3.2427149139147 3.18171305316302 2.59979625578436 2.59979625578436 2.59979625578436 2.59979625578436 2.59979625578436 2.59979625578436 2.59979625578436 2.59979625578436 2.59979625578436 3.61482800661992 2.59979625578436 2.59979625578436 2.59979625578436 2.59979625578436 2.59979625578436 2.59979625578436 2.59979625578436 2.59979625578436 2.59979625578436 2.59979625578436 2.59979625578436 2.59979625578436 2.59979625578436 2.59979625578436 2.59979625578436 2.59979625578436 2.59979625578436 2.59979625578436 2.59979625578436 2.59979625578436 2.59979625578436 2.59979625578436 2.59979625578436 2.59979625578436 3.06746869606695 2.59979625578436 2.59979625578436 2.59979625578436 2.59979625578436 2.59979625578436 2.59979625578436 2.59979625578436 2.59979625578436 3.44930817813875 2.59979625578436 2.59979625578436 2.59979625578436 2.59979625578436 3.1964791051938 4.2567115563102 2.59979625578436 2.59979625578436 2.59979625578436 2.59979625578436 2.59979625578436 2.59979625578436 2.59979625578436 2.59979625578436 2.59979625578436 2.59979625578436 2.59979625578436 2.59979625578436 2.59979625578436 2.59979625578436 2.59979625578436 2.59979625578436 2.59979625578436 2.59979625578436 2.59979625578436 2.59979625578436 2.59979625578436 2.59979625578436 2.59979625578436 2.59979625578436 2.59979625578436 2.59979625578436 2.59979625578436 2.59979625578436
Manes.09G027100.v6.1 2.59979625578436 2.59979625578436 2.59979625578436 2.59979625578436 2.59979625578436 2.59979625578436 2.59979625578436 2.59979625578436 2.59979625578436 2.59979625578436 2.59979625578436 2.59979625578436 2.59979625578436 2.59979625578436 2.59979625578436 2.59979625578436 2.59979625578436 2.59979625578436 2.59979625578436 2.59979625578436 2.59979625578436 2.59979625578436 2.59979625578436 2.59979625578436 2.59979625578436 2.59979625578436 2.59979625578436 2.59979625578436 2.59979625578436 2.59979625578436 2.59979625578436 2.59979625578436 2.59979625578436 2.59979625578436 2.59979625578436 2.59979625578436 2.59979625578436 2.59979625578436 2.59979625578436 2.59979625578436 2.59979625578436 2.59979625578436 2.59979625578436 2.59979625578436 2.59979625578436 2.59979625578436 2.59979625578436 2.59979625578436 2.59979625578436 2.59979625578436 2.59979625578436 2.59979625578436 2.59979625578436 2.59979625578436 2.59979625578436 2.59979625578436 2.59979625578436 2.59979625578436 2.59979625578436 2.59979625578436 2.59979625578436 2.59979625578436 2.59979625578436 2.59979625578436 2.59979625578436 2.59979625578436 2.59979625578436 2.59979625578436 2.59979625578436 2.59979625578436 2.59979625578436 2.59979625578436 2.59979625578436 2.59979625578436 2.59979625578436 2.59979625578436 2.59979625578436 2.59979625578436 2.59979625578436 2.59979625578436 2.59979625578436 2.59979625578436 2.59979625578436 2.59979625578436 2.59979625578436 2.59979625578436 2.59979625578436 2.59979625578436 2.59979625578436 2.59979625578436 2.59979625578436 2.59979625578436 2.59979625578436 2.59979625578436 2.59979625578436 2.59979625578436 2.59979625578436 2.59979625578436 2.59979625578436 2.59979625578436 2.59979625578436 2.59979625578436 2.59979625578436 2.59979625578436 2.59979625578436 2.59979625578436 2.59979625578436 2.59979625578436 2.59979625578436 2.59979625578436 2.59979625578436 2.59979625578436 2.59979625578436 2.59979625578436 2.59979625578436 2.59979625578436 2.59979625578436 2.59979625578436 2.59979625578436 2.59979625578436 2.59979625578436 2.59979625578436 2.59979625578436 2.59979625578436 2.59979625578436 2.59979625578436 2.59979625578436 2.59979625578436 2.59979625578436 2.59979625578436 2.59979625578436 2.59979625578436 2.59979625578436 2.59979625578436 2.59979625578436 2.59979625578436 2.59979625578436 2.59979625578436 2.59979625578436 2.59979625578436 2.59979625578436 2.59979625578436 2.59979625578436 2.59979625578436 2.59979625578436 2.59979625578436 2.59979625578436 2.59979625578436 2.59979625578436 2.59979625578436 2.59979625578436 2.59979625578436 2.59979625578436 2.59979625578436 2.59979625578436 2.59979625578436 2.59979625578436 2.59979625578436 2.59979625578436 2.59979625578436 2.59979625578436 2.59979625578436 2.59979625578436 2.59979625578436 2.59979625578436 2.59979625578436 2.59979625578436 2.59979625578436 2.59979625578436 2.59979625578436 2.59979625578436 2.59979625578436 2.59979625578436 2.59979625578436 2.59979625578436 2.59979625578436 2.59979625578436 2.59979625578436 2.59979625578436 2.59979625578436 2.59979625578436 2.59979625578436 2.59979625578436 2.59979625578436 2.59979625578436 2.59979625578436 2.59979625578436 2.59979625578436 2.59979625578436 2.59979625578436 2.59979625578436 2.59979625578436 2.59979625578436 2.59979625578436 2.59979625578436 2.59979625578436 2.59979625578436 2.59979625578436 2.59979625578436 2.59979625578436 2.59979625578436 2.59979625578436 2.59979625578436 2.59979625578436 2.59979625578436 2.59979625578436 2.59979625578436 2.59979625578436 2.59979625578436 2.59979625578436 2.59979625578436 2.59979625578436 2.59979625578436 2.59979625578436 2.59979625578436 2.59979625578436 2.59979625578436 2.59979625578436 2.59979625578436 2.59979625578436 2.59979625578436 2.59979625578436 2.59979625578436 2.59979625578436 2.59979625578436 2.59979625578436 2.59979625578436 2.59979625578436 2.59979625578436 2.59979625578436 2.59979625578436 2.59979625578436 2.59979625578436 2.59979625578436 2.59979625578436 2.59979625578436 2.59979625578436 2.59979625578436 2.59979625578436 2.59979625578436 2.59979625578436 2.59979625578436 2.59979625578436 2.59979625578436 2.59979625578436 2.59979625578436 2.59979625578436 2.59979625578436 2.59979625578436 2.59979625578436 2.59979625578436 2.59979625578436 2.59979625578436 2.59979625578436 2.59979625578436 2.59979625578436 2.59979625578436 2.59979625578436 2.59979625578436 2.59979625578436 2.59979625578436 2.59979625578436 2.59979625578436 2.59979625578436 2.59979625578436 2.59979625578436 2.59979625578436 2.59979625578436 2.59979625578436 2.59979625578436 2.59979625578436 2.59979625578436 2.59979625578436 2.59979625578436 2.59979625578436 2.59979625578436 2.59979625578436 2.59979625578436 2.59979625578436 2.59979625578436 2.59979625578436 2.59979625578436 2.59979625578436 2.59979625578436 2.59979625578436 2.59979625578436 2.59979625578436 2.59979625578436 2.59979625578436 2.59979625578436 2.59979625578436 2.59979625578436 2.59979625578436 2.59979625578436 2.59979625578436 2.59979625578436 2.59979625578436 2.59979625578436 2.59979625578436 2.59979625578436 2.59979625578436 2.59979625578436 2.59979625578436 2.59979625578436 2.59979625578436 2.59979625578436 2.59979625578436 2.59979625578436 2.59979625578436 2.59979625578436 2.59979625578436 2.59979625578436 2.59979625578436 2.59979625578436 2.59979625578436 2.59979625578436 2.59979625578436 2.59979625578436 2.59979625578436 2.59979625578436 2.59979625578436 2.59979625578436 2.59979625578436 2.59979625578436 2.59979625578436 2.59979625578436 2.59979625578436 2.59979625578436 2.59979625578436 2.59979625578436 2.59979625578436 2.59979625578436 2.59979625578436 2.59979625578436 2.59979625578436 2.59979625578436 2.59979625578436 2.59979625578436 2.59979625578436 2.59979625578436 2.59979625578436 2.59979625578436 2.59979625578436 2.59979625578436 2.59979625578436 2.59979625578436 2.59979625578436 2.59979625578436 2.59979625578436 2.59979625578436 2.59979625578436 2.59979625578436 2.59979625578436 2.59979625578436 2.59979625578436 2.59979625578436 2.59979625578436 2.59979625578436 2.59979625578436 2.59979625578436 2.59979625578436 2.59979625578436 2.59979625578436 2.59979625578436 2.59979625578436 2.59979625578436 2.59979625578436 2.59979625578436 2.59979625578436 2.59979625578436 2.59979625578436 2.59979625578436 2.59979625578436 2.59979625578436 2.59979625578436 2.59979625578436 2.59979625578436 2.59979625578436 2.59979625578436 2.59979625578436 2.59979625578436 2.59979625578436 2.59979625578436 2.59979625578436 2.59979625578436 2.59979625578436 2.59979625578436 2.59979625578436 2.59979625578436 2.59979625578436 2.59979625578436 2.59979625578436 2.59979625578436 2.59979625578436 2.59979625578436 2.59979625578436 2.59979625578436 2.59979625578436 2.59979625578436 2.59979625578436 2.59979625578436 2.59979625578436 2.59979625578436 2.59979625578436 2.59979625578436 2.59979625578436 2.59979625578436 2.59979625578436 2.59979625578436 2.59979625578436 2.59979625578436 2.59979625578436 2.59979625578436 2.59979625578436 2.59979625578436 2.59979625578436 2.59979625578436 2.59979625578436 2.59979625578436 2.59979625578436 2.59979625578436 2.59979625578436 2.59979625578436 2.59979625578436 2.59979625578436 2.59979625578436 2.59979625578436 2.59979625578436 2.59979625578436 2.59979625578436 2.59979625578436 2.59979625578436 2.59979625578436 2.59979625578436 2.59979625578436 2.59979625578436 2.59979625578436 2.59979625578436 2.59979625578436 2.59979625578436 2.59979625578436 2.59979625578436 2.59979625578436 2.59979625578436 2.59979625578436 2.59979625578436 2.59979625578436 2.59979625578436 2.59979625578436 2.59979625578436 2.59979625578436 2.59979625578436 2.59979625578436 2.59979625578436 2.59979625578436 2.59979625578436 2.59979625578436 2.59979625578436 2.59979625578436 2.59979625578436 2.59979625578436 2.59979625578436 2.59979625578436 2.59979625578436 2.59979625578436 2.59979625578436 2.59979625578436 2.59979625578436 2.59979625578436 2.59979625578436 2.59979625578436 2.59979625578436 2.59979625578436 2.59979625578436 2.59979625578436 2.59979625578436 2.59979625578436 2.59979625578436 2.59979625578436 2.59979625578436 2.59979625578436 2.59979625578436 2.59979625578436 2.59979625578436 2.59979625578436 2.59979625578436 2.59979625578436 2.59979625578436 2.59979625578436 2.59979625578436 2.59979625578436 2.59979625578436 2.59979625578436 2.59979625578436 2.59979625578436 2.59979625578436 2.59979625578436 2.59979625578436 2.59979625578436 2.59979625578436 2.59979625578436 2.59979625578436 2.59979625578436 2.59979625578436 2.59979625578436 2.59979625578436 2.59979625578436 2.59979625578436 2.59979625578436 2.59979625578436 2.59979625578436 2.59979625578436 2.59979625578436 2.59979625578436 2.59979625578436 2.59979625578436 2.59979625578436 2.59979625578436 2.59979625578436 2.59979625578436 2.59979625578436 2.59979625578436 2.59979625578436 2.59979625578436 2.59979625578436 2.59979625578436 2.59979625578436 2.59979625578436 2.59979625578436 2.59979625578436 2.59979625578436 2.59979625578436 2.59979625578436 2.59979625578436 2.59979625578436 2.59979625578436 2.59979625578436 2.59979625578436 2.59979625578436 2.59979625578436 2.59979625578436 2.59979625578436 2.59979625578436 2.59979625578436 2.59979625578436 2.59979625578436 2.59979625578436 2.59979625578436 2.59979625578436 2.59979625578436 2.59979625578436 2.59979625578436 2.59979625578436 2.59979625578436 2.59979625578436 2.59979625578436 2.59979625578436 2.59979625578436 2.59979625578436 2.59979625578436 2.59979625578436 2.59979625578436 2.59979625578436 2.59979625578436 2.59979625578436 2.59979625578436 2.59979625578436 2.59979625578436 2.59979625578436 2.59979625578436 2.59979625578436 2.59979625578436 2.59979625578436 2.59979625578436 2.59979625578436 2.59979625578436 2.59979625578436 2.59979625578436 2.59979625578436 2.59979625578436 2.59979625578436 2.59979625578436 2.59979625578436 2.59979625578436 2.59979625578436 2.59979625578436 2.59979625578436 2.59979625578436 2.59979625578436 2.59979625578436 2.59979625578436 2.59979625578436 2.59979625578436 2.59979625578436 2.59979625578436 2.59979625578436 2.59979625578436 2.59979625578436 2.59979625578436 2.59979625578436 2.59979625578436 2.59979625578436 2.59979625578436 2.59979625578436 2.59979625578436 2.59979625578436 2.59979625578436 2.59979625578436 2.59979625578436 2.59979625578436 2.59979625578436 2.59979625578436 2.59979625578436 2.59979625578436 2.59979625578436 2.59979625578436 2.59979625578436 2.59979625578436 2.59979625578436 2.59979625578436 2.59979625578436 2.59979625578436 2.59979625578436 2.59979625578436 2.59979625578436 2.59979625578436 2.59979625578436 2.59979625578436 2.59979625578436 2.59979625578436 2.59979625578436 2.59979625578436 2.59979625578436 2.59979625578436 2.59979625578436 2.59979625578436 2.59979625578436 2.59979625578436 2.59979625578436 2.59979625578436 2.59979625578436 2.59979625578436 2.59979625578436 2.59979625578436 2.59979625578436 2.59979625578436 2.59979625578436 2.59979625578436 2.59979625578436 2.59979625578436 2.59979625578436 2.59979625578436 2.59979625578436 2.59979625578436 2.59979625578436 2.59979625578436 2.59979625578436 2.59979625578436 2.59979625578436 2.59979625578436 2.59979625578436 3.15183655154252 2.59979625578436 2.59979625578436 2.59979625578436 2.59979625578436 2.59979625578436 2.59979625578436 2.59979625578436 2.59979625578436 2.59979625578436 2.59979625578436 2.59979625578436 2.59979625578436 2.59979625578436 2.59979625578436 2.59979625578436 2.59979625578436 2.59979625578436 2.59979625578436 2.59979625578436 2.59979625578436 2.59979625578436 2.59979625578436 2.59979625578436 2.59979625578436 2.59979625578436 2.59979625578436 2.59979625578436 2.59979625578436 2.59979625578436 2.59979625578436 2.59979625578436 2.59979625578436 2.59979625578436 2.59979625578436 2.59979625578436 2.59979625578436 2.59979625578436 2.59979625578436 2.59979625578436 2.59979625578436 2.59979625578436 2.59979625578436 2.59979625578436 2.59979625578436 2.59979625578436 2.59979625578436 2.59979625578436 2.59979625578436 2.59979625578436 2.59979625578436 2.59979625578436 2.59979625578436 2.59979625578436 2.59979625578436 2.59979625578436 2.59979625578436 2.59979625578436 2.59979625578436 2.59979625578436 2.59979625578436 2.59979625578436 2.59979625578436 2.59979625578436 2.59979625578436 2.59979625578436 2.59979625578436 2.59979625578436 2.59979625578436 2.59979625578436 2.59979625578436 2.59979625578436 2.59979625578436 2.59979625578436 2.59979625578436 2.59979625578436 2.59979625578436 2.59979625578436 2.59979625578436 2.59979625578436 2.59979625578436 2.59979625578436 2.59979625578436 2.59979625578436 2.59979625578436 2.59979625578436 2.59979625578436 2.59979625578436 2.59979625578436 2.59979625578436 2.59979625578436 2.59979625578436 2.59979625578436 2.59979625578436 2.59979625578436 2.59979625578436 2.59979625578436
Manes.09G027200.v6.1 2.59979625578436 2.59979625578436 2.59979625578436 2.59979625578436 2.59979625578436 2.59979625578436 2.59979625578436 2.59979625578436 2.59979625578436 2.59979625578436 2.59979625578436 2.59979625578436 2.59979625578436 2.59979625578436 2.59979625578436 2.59979625578436 2.59979625578436 2.59979625578436 2.59979625578436 2.59979625578436 2.59979625578436 2.59979625578436 2.59979625578436 2.59979625578436 2.59979625578436 2.59979625578436 2.59979625578436 2.59979625578436 2.59979625578436 2.59979625578436 2.59979625578436 2.59979625578436 2.59979625578436 2.59979625578436 2.59979625578436 2.59979625578436 2.59979625578436 2.59979625578436 2.59979625578436 2.59979625578436 2.59979625578436 2.59979625578436 2.59979625578436 2.59979625578436 2.59979625578436 2.59979625578436 2.59979625578436 2.59979625578436 2.59979625578436 2.59979625578436 2.59979625578436 2.59979625578436 2.59979625578436 2.59979625578436 2.59979625578436 2.59979625578436 2.59979625578436 2.59979625578436 2.59979625578436 2.59979625578436 2.59979625578436 2.59979625578436 2.59979625578436 2.59979625578436 2.59979625578436 2.59979625578436 2.59979625578436 2.59979625578436 2.59979625578436 2.59979625578436 2.59979625578436 2.59979625578436 2.59979625578436 2.59979625578436 2.59979625578436 2.59979625578436 2.59979625578436 2.59979625578436 2.59979625578436 2.59979625578436 2.59979625578436 2.59979625578436 2.59979625578436 2.59979625578436 2.59979625578436 2.59979625578436 2.59979625578436 3.06043028247974 2.59979625578436 2.59979625578436 2.59979625578436 2.59979625578436 2.59979625578436 2.59979625578436 2.59979625578436 2.59979625578436 2.59979625578436 3.02061995747434 2.59979625578436 3.2175151466054 2.59979625578436 2.59979625578436 2.59979625578436 2.59979625578436 2.59979625578436 2.59979625578436 2.59979625578436 2.59979625578436 2.59979625578436 2.59979625578436 2.59979625578436 2.59979625578436 2.59979625578436 2.59979625578436 2.59979625578436 2.59979625578436 2.59979625578436 2.59979625578436 2.59979625578436 2.59979625578436 2.59979625578436 2.59979625578436 2.59979625578436 2.59979625578436 2.59979625578436 2.59979625578436 2.59979625578436 2.59979625578436 2.59979625578436 2.59979625578436 2.59979625578436 2.59979625578436 2.59979625578436 2.59979625578436 2.59979625578436 2.59979625578436 2.59979625578436 2.59979625578436 2.59979625578436 2.59979625578436 2.59979625578436 2.59979625578436 2.59979625578436 2.59979625578436 2.59979625578436 2.59979625578436 2.59979625578436 2.59979625578436 2.59979625578436 2.59979625578436 2.59979625578436 2.59979625578436 2.59979625578436 2.59979625578436 2.59979625578436 2.59979625578436 2.59979625578436 2.59979625578436 2.59979625578436 2.59979625578436 2.59979625578436 2.59979625578436 2.59979625578436 2.59979625578436 2.59979625578436 2.59979625578436 2.59979625578436 2.59979625578436 2.59979625578436 2.59979625578436 2.59979625578436 2.59979625578436 2.59979625578436 2.59979625578436 2.59979625578436 2.59979625578436 2.59979625578436 2.59979625578436 2.59979625578436 2.59979625578436 2.59979625578436 2.59979625578436 2.59979625578436 2.59979625578436 2.59979625578436 2.59979625578436 2.59979625578436 2.59979625578436 2.59979625578436 2.59979625578436 2.59979625578436 2.59979625578436 2.59979625578436 2.59979625578436 2.59979625578436 2.59979625578436 2.59979625578436 3.13848911460483 2.59979625578436 2.59979625578436 2.59979625578436 2.59979625578436 2.59979625578436 2.59979625578436 2.59979625578436 2.59979625578436 2.59979625578436 2.59979625578436 3.0737295239543 2.59979625578436 2.59979625578436 2.59979625578436 2.59979625578436 2.59979625578436 2.59979625578436 2.59979625578436 2.59979625578436 2.59979625578436 2.59979625578436 2.59979625578436 2.59979625578436 2.59979625578436 2.59979625578436 2.59979625578436 2.59979625578436 2.59979625578436 2.59979625578436 2.59979625578436 2.59979625578436 2.59979625578436 2.59979625578436 2.59979625578436 2.59979625578436 2.59979625578436 2.59979625578436 2.59979625578436 2.59979625578436 2.59979625578436 2.59979625578436 2.59979625578436 3.5030039551816 2.59979625578436 2.59979625578436 2.59979625578436 2.59979625578436 3.13246240288098 2.59979625578436 2.59979625578436 2.59979625578436 2.59979625578436 2.59979625578436 2.59979625578436 2.59979625578436 2.59979625578436 2.59979625578436 2.59979625578436 2.59979625578436 2.59979625578436 2.59979625578436 2.59979625578436 2.59979625578436 2.59979625578436 3.19556340470997 2.59979625578436 2.59979625578436 2.59979625578436 2.59979625578436 2.59979625578436 2.59979625578436 2.59979625578436 2.59979625578436 3.09404548459673 2.59979625578436 2.59979625578436 2.59979625578436 2.59979625578436 3.05448293938791 2.59979625578436 2.59979625578436 2.59979625578436 2.59979625578436 2.59979625578436 2.59979625578436 2.59979625578436 2.59979625578436 2.59979625578436 2.59979625578436 2.59979625578436 2.59979625578436 2.59979625578436 2.59979625578436 2.59979625578436 2.59979625578436 2.59979625578436 2.59979625578436 2.59979625578436 2.59979625578436 2.59979625578436 2.59979625578436 2.59979625578436 2.59979625578436 2.59979625578436 2.59979625578436 2.59979625578436 2.59979625578436 2.59979625578436 2.59979625578436 2.59979625578436 2.59979625578436 2.59979625578436 2.59979625578436 2.59979625578436 2.59979625578436 2.59979625578436 2.59979625578436 2.59979625578436 2.59979625578436 2.59979625578436 2.59979625578436 2.59979625578436 2.59979625578436 2.59979625578436 2.59979625578436 2.59979625578436 2.59979625578436 2.59979625578436 2.59979625578436 2.59979625578436 2.59979625578436 2.59979625578436 2.59979625578436 2.59979625578436 2.59979625578436 2.59979625578436 2.59979625578436 2.59979625578436 2.59979625578436 2.59979625578436 2.59979625578436 2.59979625578436 2.59979625578436 2.59979625578436 2.59979625578436 2.59979625578436 3.40503430776885 2.59979625578436 2.59979625578436 2.59979625578436 2.59979625578436 2.59979625578436 2.59979625578436 2.59979625578436 2.59979625578436 2.59979625578436 2.59979625578436 2.59979625578436 2.59979625578436 2.59979625578436 2.59979625578436 2.59979625578436 2.59979625578436 2.59979625578436 2.59979625578436 3.44044597459969 2.59979625578436 2.59979625578436 2.59979625578436 2.59979625578436 2.59979625578436 2.59979625578436 2.59979625578436 2.59979625578436 2.59979625578436 2.59979625578436 2.59979625578436 2.59979625578436 2.59979625578436 2.59979625578436 2.59979625578436 2.59979625578436 2.59979625578436 2.59979625578436 2.59979625578436 2.59979625578436 2.59979625578436 2.59979625578436 2.59979625578436 2.59979625578436 2.59979625578436 2.59979625578436 2.59979625578436 2.59979625578436 3.03367268315916 2.59979625578436 2.59979625578436 2.59979625578436 2.59979625578436 2.96925739016971 2.59979625578436 2.59979625578436 2.59979625578436 2.59979625578436 2.59979625578436 2.59979625578436 2.59979625578436 2.59979625578436 2.59979625578436 2.59979625578436 2.59979625578436 2.59979625578436 2.59979625578436 2.59979625578436 2.59979625578436 2.59979625578436 2.59979625578436 2.59979625578436 2.59979625578436 2.59979625578436 2.59979625578436 2.59979625578436 2.59979625578436 2.59979625578436 2.59979625578436 2.59979625578436 2.59979625578436 2.59979625578436 2.59979625578436 2.59979625578436 2.59979625578436 2.59979625578436 2.59979625578436 2.59979625578436 2.59979625578436 2.59979625578436 2.59979625578436 2.59979625578436 2.59979625578436 2.59979625578436 2.59979625578436 2.59979625578436 2.59979625578436 2.59979625578436 2.59979625578436 2.59979625578436 2.59979625578436 2.59979625578436 2.59979625578436 2.59979625578436 2.59979625578436 2.59979625578436 2.59979625578436 3.07306420648377 2.59979625578436 2.59979625578436 3.13589593959261 2.59979625578436 2.59979625578436 2.59979625578436 2.59979625578436 2.59979625578436 2.59979625578436 2.59979625578436 2.59979625578436 2.59979625578436 3.0680091370017 2.59979625578436 2.59979625578436 2.59979625578436 2.59979625578436 2.59979625578436 2.59979625578436 2.59979625578436 2.59979625578436 2.59979625578436 2.59979625578436 2.59979625578436 2.59979625578436 2.59979625578436 2.59979625578436 2.59979625578436 2.59979625578436 2.59979625578436 2.59979625578436 2.59979625578436 2.59979625578436 2.59979625578436 2.59979625578436 2.59979625578436 2.59979625578436 2.59979625578436 2.59979625578436 2.59979625578436 2.59979625578436 2.59979625578436 2.59979625578436 2.59979625578436 2.59979625578436 2.59979625578436 2.59979625578436 2.59979625578436 3.32965303865418 2.59979625578436 2.59979625578436 2.59979625578436 2.59979625578436 2.59979625578436 2.59979625578436 2.59979625578436 2.59979625578436 2.59979625578436 2.59979625578436 2.59979625578436 2.59979625578436 2.59979625578436 2.59979625578436 3.96073882320318 2.59979625578436 3.29214780067696 3.22666753937026 2.59979625578436 2.59979625578436 2.59979625578436 3.03997188674666 2.59979625578436 2.59979625578436 2.59979625578436 2.59979625578436 2.59979625578436 2.59979625578436 2.59979625578436 2.59979625578436 2.59979625578436 2.59979625578436 2.59979625578436 2.59979625578436 2.59979625578436 2.59979625578436 3.29025677866774 2.59979625578436 2.59979625578436 2.59979625578436 2.59979625578436 2.59979625578436 2.59979625578436 2.59979625578436 2.59979625578436 2.59979625578436 2.59979625578436 2.59979625578436 2.59979625578436 2.59979625578436 2.59979625578436 2.59979625578436 2.59979625578436 2.59979625578436 2.59979625578436 2.59979625578436 2.59979625578436 2.59979625578436 2.59979625578436 2.59979625578436 2.59979625578436 2.59979625578436 2.59979625578436 2.59979625578436 2.59979625578436 2.59979625578436 2.59979625578436 2.59979625578436 2.59979625578436 2.59979625578436 2.59979625578436 2.59979625578436 2.59979625578436 3.12724282625815 2.59979625578436 2.59979625578436 2.59979625578436 2.59979625578436 2.59979625578436 2.59979625578436 2.59979625578436 2.59979625578436 2.59979625578436 2.59979625578436 2.59979625578436 2.59979625578436 2.59979625578436 2.59979625578436 2.59979625578436 2.59979625578436 2.59979625578436 2.59979625578436 3.12826845074903 2.59979625578436 3.20491354779203 2.59979625578436 2.59979625578436 2.59979625578436 2.59979625578436 2.59979625578436 2.59979625578436 2.59979625578436 2.59979625578436 2.59979625578436 2.59979625578436 2.59979625578436 2.59979625578436 2.59979625578436 2.59979625578436 2.59979625578436 2.59979625578436 2.59979625578436 2.59979625578436 2.59979625578436 2.59979625578436 2.59979625578436 2.59979625578436 2.59979625578436 2.59979625578436 2.59979625578436 2.59979625578436 2.59979625578436 2.59979625578436 2.59979625578436 2.59979625578436 2.59979625578436 2.59979625578436 2.59979625578436 2.59979625578436 2.59979625578436 2.59979625578436 2.59979625578436 2.59979625578436 2.59979625578436 2.59979625578436 2.59979625578436 2.59979625578436 2.59979625578436 2.59979625578436 2.59979625578436 2.59979625578436 2.59979625578436 2.59979625578436 2.59979625578436 2.59979625578436 2.59979625578436 2.59979625578436 2.59979625578436 2.59979625578436 2.59979625578436 2.59979625578436 2.59979625578436 2.59979625578436 2.59979625578436 2.59979625578436 2.59979625578436 2.59979625578436 2.59979625578436 2.59979625578436 2.59979625578436 2.59979625578436 2.59979625578436 2.59979625578436 2.59979625578436 2.59979625578436 2.59979625578436 2.59979625578436 2.59979625578436 2.59979625578436 2.59979625578436 2.59979625578436 2.59979625578436 2.59979625578436 2.59979625578436 2.59979625578436 2.59979625578436 2.59979625578436 2.59979625578436 3.01265836496538 2.59979625578436 2.59979625578436 2.59979625578436 2.59979625578436 2.59979625578436 2.59979625578436 2.59979625578436 2.59979625578436 2.59979625578436 2.59979625578436 2.59979625578436 2.59979625578436 2.59979625578436 3.58035369690722 2.59979625578436 2.59979625578436 2.59979625578436 2.59979625578436 2.59979625578436 2.59979625578436 2.59979625578436 2.59979625578436 2.59979625578436 2.59979625578436 2.59979625578436 2.59979625578436 2.59979625578436 2.59979625578436 2.59979625578436 2.59979625578436 2.59979625578436 2.59979625578436 2.59979625578436 2.59979625578436 2.59979625578436 2.59979625578436 3.1677776264212 2.59979625578436 2.59979625578436 2.59979625578436 2.59979625578436 2.59979625578436 2.59979625578436 2.59979625578436 2.59979625578436 2.59979625578436 2.59979625578436 2.59979625578436 2.59979625578436 2.59979625578436 2.59979625578436 2.59979625578436 2.59979625578436 2.59979625578436 2.59979625578436 2.59979625578436 2.59979625578436 2.59979625578436 2.59979625578436 2.59979625578436 2.59979625578436 2.59979625578436 2.59979625578436 2.59979625578436 2.59979625578436 2.59979625578436 2.59979625578436 2.59979625578436 2.59979625578436 2.59979625578436 2.59979625578436 2.59979625578436 2.59979625578436 2.59979625578436 2.59979625578436 2.59979625578436 2.59979625578436 2.59979625578436
Manes.09G027300.v6.1 2.59979625578436 2.59979625578436 2.59979625578436 2.59979625578436 2.59979625578436 2.59979625578436 2.59979625578436 2.59979625578436 2.59979625578436 2.59979625578436 2.59979625578436 2.59979625578436 2.59979625578436 2.59979625578436 2.59979625578436 2.59979625578436 2.59979625578436 2.59979625578436 2.59979625578436 2.59979625578436 2.59979625578436 2.59979625578436 2.59979625578436 2.59979625578436 2.59979625578436 2.59979625578436 2.59979625578436 2.59979625578436 2.59979625578436 2.59979625578436 2.59979625578436 2.59979625578436 2.59979625578436 2.59979625578436 2.59979625578436 2.59979625578436 2.59979625578436 2.59979625578436 2.59979625578436 2.59979625578436 2.59979625578436 2.59979625578436 2.59979625578436 2.59979625578436 2.59979625578436 2.59979625578436 2.59979625578436 2.59979625578436 2.59979625578436 2.59979625578436 2.59979625578436 2.59979625578436 2.59979625578436 2.59979625578436 2.59979625578436 2.59979625578436 2.59979625578436 2.59979625578436 2.59979625578436 2.59979625578436 2.59979625578436 2.59979625578436 2.59979625578436 2.59979625578436 2.59979625578436 2.59979625578436 2.59979625578436 2.59979625578436 2.59979625578436 2.59979625578436 2.59979625578436 2.59979625578436 2.59979625578436 2.59979625578436 2.59979625578436 2.59979625578436 2.59979625578436 2.59979625578436 2.59979625578436 2.59979625578436 2.59979625578436 2.59979625578436 2.59979625578436 2.59979625578436 2.59979625578436 2.59979625578436 2.59979625578436 2.59979625578436 2.59979625578436 2.59979625578436 2.59979625578436 2.59979625578436 2.59979625578436 2.59979625578436 2.59979625578436 2.59979625578436 2.59979625578436 2.59979625578436 2.59979625578436 2.59979625578436 2.59979625578436 2.59979625578436 2.59979625578436 2.59979625578436 2.59979625578436 2.59979625578436 2.59979625578436 2.59979625578436 2.59979625578436 2.59979625578436 2.59979625578436 2.59979625578436 2.59979625578436 2.59979625578436 2.59979625578436 2.59979625578436 2.59979625578436 2.59979625578436 2.59979625578436 2.59979625578436 2.59979625578436 2.59979625578436 2.59979625578436 2.59979625578436 2.59979625578436 2.59979625578436 2.59979625578436 2.59979625578436 2.59979625578436 2.59979625578436 2.59979625578436 2.59979625578436 2.59979625578436 2.59979625578436 2.59979625578436 2.59979625578436 2.59979625578436 2.59979625578436 2.59979625578436 2.59979625578436 2.59979625578436 2.59979625578436 2.59979625578436 2.59979625578436 2.59979625578436 2.59979625578436 2.59979625578436 2.59979625578436 2.59979625578436 2.59979625578436 2.59979625578436 2.59979625578436 2.59979625578436 2.59979625578436 2.59979625578436 2.59979625578436 2.59979625578436 2.59979625578436 2.59979625578436 2.59979625578436 2.59979625578436 2.59979625578436 2.59979625578436 2.59979625578436 2.59979625578436 2.59979625578436 2.59979625578436 2.59979625578436 2.59979625578436 2.59979625578436 2.59979625578436 2.59979625578436 2.59979625578436 2.59979625578436 2.59979625578436 2.59979625578436 2.59979625578436 2.59979625578436 2.59979625578436 2.59979625578436 2.59979625578436 2.59979625578436 2.59979625578436 2.59979625578436 2.59979625578436 2.59979625578436 2.59979625578436 2.59979625578436 2.59979625578436 2.59979625578436 2.59979625578436 2.59979625578436 2.59979625578436 2.59979625578436 2.59979625578436 2.59979625578436 2.59979625578436 2.59979625578436 2.59979625578436 2.59979625578436 2.59979625578436 2.59979625578436 2.59979625578436 2.59979625578436 2.59979625578436 2.59979625578436 2.59979625578436 2.59979625578436 2.59979625578436 2.59979625578436 2.59979625578436 2.59979625578436 2.59979625578436 2.59979625578436 2.59979625578436 2.59979625578436 2.59979625578436 2.59979625578436 2.59979625578436 2.59979625578436 2.59979625578436 2.59979625578436 2.59979625578436 2.59979625578436 2.59979625578436 2.59979625578436 2.59979625578436 2.59979625578436 2.59979625578436 2.59979625578436 2.59979625578436 2.59979625578436 2.59979625578436 2.59979625578436 2.59979625578436 2.59979625578436 2.59979625578436 2.59979625578436 2.59979625578436 2.59979625578436 2.59979625578436 2.59979625578436 2.59979625578436 2.59979625578436 2.59979625578436 2.59979625578436 2.59979625578436 2.59979625578436 2.59979625578436 2.59979625578436 2.59979625578436 2.59979625578436 2.59979625578436 2.59979625578436 2.59979625578436 2.59979625578436 2.59979625578436 2.59979625578436 2.59979625578436 2.59979625578436 2.59979625578436 2.59979625578436 2.59979625578436 2.59979625578436 2.59979625578436 2.59979625578436 2.59979625578436 2.59979625578436 2.59979625578436 2.59979625578436 2.59979625578436 2.59979625578436 2.59979625578436 2.59979625578436 2.59979625578436 2.59979625578436 2.59979625578436 2.59979625578436 2.59979625578436 2.59979625578436 2.59979625578436 2.59979625578436 2.59979625578436 2.59979625578436 2.59979625578436 2.59979625578436 2.59979625578436 2.59979625578436 2.59979625578436 2.59979625578436 2.59979625578436 2.59979625578436 2.59979625578436 2.59979625578436 2.59979625578436 2.59979625578436 2.59979625578436 2.59979625578436 2.59979625578436 2.59979625578436 2.59979625578436 2.59979625578436 2.59979625578436 2.59979625578436 2.59979625578436 2.59979625578436 2.59979625578436 2.59979625578436 2.59979625578436 2.59979625578436 2.59979625578436 2.59979625578436 2.59979625578436 2.59979625578436 2.59979625578436 2.59979625578436 2.59979625578436 2.59979625578436 2.59979625578436 2.59979625578436 2.59979625578436 2.59979625578436 2.59979625578436 2.59979625578436 2.59979625578436 2.59979625578436 2.59979625578436 2.59979625578436 2.59979625578436 2.59979625578436 2.59979625578436 2.59979625578436 2.59979625578436 2.59979625578436 2.59979625578436 2.59979625578436 2.59979625578436 2.59979625578436 2.59979625578436 2.59979625578436 2.59979625578436 2.59979625578436 2.59979625578436 2.59979625578436 2.59979625578436 2.59979625578436 2.59979625578436 2.59979625578436 2.59979625578436 2.59979625578436 2.59979625578436 2.59979625578436 2.59979625578436 2.59979625578436 2.59979625578436 2.59979625578436 2.59979625578436 2.59979625578436 2.59979625578436 2.59979625578436 2.59979625578436 2.59979625578436 2.59979625578436 2.59979625578436 2.59979625578436 2.59979625578436 2.59979625578436 2.59979625578436 2.59979625578436 2.59979625578436 2.59979625578436 2.59979625578436 2.59979625578436 2.59979625578436 2.59979625578436 2.59979625578436 2.59979625578436 2.59979625578436 2.59979625578436 2.59979625578436 2.59979625578436 2.59979625578436 2.59979625578436 2.59979625578436 2.59979625578436 2.59979625578436 2.59979625578436 2.59979625578436 2.59979625578436 2.59979625578436 2.59979625578436 2.59979625578436 2.59979625578436 2.59979625578436 2.59979625578436 2.59979625578436 2.59979625578436 2.59979625578436 2.59979625578436 2.59979625578436 2.59979625578436 2.59979625578436 2.59979625578436 2.59979625578436 2.59979625578436 2.59979625578436 2.59979625578436 2.59979625578436 2.59979625578436 2.59979625578436 2.59979625578436 2.59979625578436 2.59979625578436 2.59979625578436 2.59979625578436 2.59979625578436 2.59979625578436 2.59979625578436 2.59979625578436 2.59979625578436 2.59979625578436 2.59979625578436 2.59979625578436 2.59979625578436 2.59979625578436 2.59979625578436 2.59979625578436 2.59979625578436 2.59979625578436 2.59979625578436 2.59979625578436 2.59979625578436 2.59979625578436 2.59979625578436 2.59979625578436 2.59979625578436 2.59979625578436 2.59979625578436 2.59979625578436 2.59979625578436 2.59979625578436 2.59979625578436 2.59979625578436 2.59979625578436 2.59979625578436 2.59979625578436 2.59979625578436 2.59979625578436 2.59979625578436 2.59979625578436 2.59979625578436 2.59979625578436 2.59979625578436 2.59979625578436 2.59979625578436 2.59979625578436 2.59979625578436 2.59979625578436 2.59979625578436 2.59979625578436 2.59979625578436 2.59979625578436 2.59979625578436 2.59979625578436 2.59979625578436 2.59979625578436 2.59979625578436 2.59979625578436 2.59979625578436 2.59979625578436 2.59979625578436 2.59979625578436 2.59979625578436 2.59979625578436 2.59979625578436 2.59979625578436 2.59979625578436 2.59979625578436 2.59979625578436 2.59979625578436 2.59979625578436 2.59979625578436 2.59979625578436 2.59979625578436 2.59979625578436 2.59979625578436 2.59979625578436 2.59979625578436 2.59979625578436 2.59979625578436 2.59979625578436 2.59979625578436 2.59979625578436 2.59979625578436 2.59979625578436 2.59979625578436 2.59979625578436 2.59979625578436 2.59979625578436 2.59979625578436 2.59979625578436 2.59979625578436 2.59979625578436 2.59979625578436 2.59979625578436 2.59979625578436 2.59979625578436 2.59979625578436 2.59979625578436 2.59979625578436 2.59979625578436 2.59979625578436 2.59979625578436 2.59979625578436 2.59979625578436 2.59979625578436 2.59979625578436 2.59979625578436 2.59979625578436 2.59979625578436 2.59979625578436 2.59979625578436 2.59979625578436 2.59979625578436 2.59979625578436 2.59979625578436 2.59979625578436 2.59979625578436 2.59979625578436 2.59979625578436 2.59979625578436 2.59979625578436 2.59979625578436 2.59979625578436 2.59979625578436 2.59979625578436 2.59979625578436 2.59979625578436 2.59979625578436 2.59979625578436 2.59979625578436 2.59979625578436 2.59979625578436 2.59979625578436 2.59979625578436 2.59979625578436 2.59979625578436 2.59979625578436 2.59979625578436 2.59979625578436 2.59979625578436 2.59979625578436 2.59979625578436 2.59979625578436 2.59979625578436 2.59979625578436 2.59979625578436 2.59979625578436 2.59979625578436 2.59979625578436 2.59979625578436 2.59979625578436 2.59979625578436 2.59979625578436 2.59979625578436 2.59979625578436 2.59979625578436 2.59979625578436 2.59979625578436 2.59979625578436 2.59979625578436 2.59979625578436 2.59979625578436 2.59979625578436 2.59979625578436 2.59979625578436 2.59979625578436 2.59979625578436 2.59979625578436 2.59979625578436 2.59979625578436 2.59979625578436 2.59979625578436 2.59979625578436 2.59979625578436 2.59979625578436 2.59979625578436 2.59979625578436 2.59979625578436 2.59979625578436 2.59979625578436 2.59979625578436 2.59979625578436 2.59979625578436 2.59979625578436 2.59979625578436 2.59979625578436 2.59979625578436 2.59979625578436 2.59979625578436 2.59979625578436 2.59979625578436 2.59979625578436 2.59979625578436 2.59979625578436 2.59979625578436 2.59979625578436 2.59979625578436 2.59979625578436 2.59979625578436 2.59979625578436 2.59979625578436 2.59979625578436 2.59979625578436 2.59979625578436 2.59979625578436 2.59979625578436 2.59979625578436 2.59979625578436 2.59979625578436 2.59979625578436 2.59979625578436 2.59979625578436 2.59979625578436 2.59979625578436 2.59979625578436 2.59979625578436 2.59979625578436 2.59979625578436 2.59979625578436 2.59979625578436 2.59979625578436 2.59979625578436 2.59979625578436 2.59979625578436 2.59979625578436 2.59979625578436 2.59979625578436 2.59979625578436 2.59979625578436 2.59979625578436 2.59979625578436 2.59979625578436 2.59979625578436 2.59979625578436 2.59979625578436 2.59979625578436 2.59979625578436 2.59979625578436 2.59979625578436 2.59979625578436 2.59979625578436 2.59979625578436 2.59979625578436 2.59979625578436 2.59979625578436 2.59979625578436 2.59979625578436 2.59979625578436 2.59979625578436 2.59979625578436 2.59979625578436 2.59979625578436 2.59979625578436 2.59979625578436 2.59979625578436 2.59979625578436 2.59979625578436 2.59979625578436 2.59979625578436 2.59979625578436 2.59979625578436 2.59979625578436 2.59979625578436 2.59979625578436 2.59979625578436 2.59979625578436 2.59979625578436 2.59979625578436 2.59979625578436 2.59979625578436 2.59979625578436 2.59979625578436 2.59979625578436 2.59979625578436 2.59979625578436 2.59979625578436 2.59979625578436 2.59979625578436 2.59979625578436 2.59979625578436 2.59979625578436 2.59979625578436 2.59979625578436 2.59979625578436 2.59979625578436 2.59979625578436 2.59979625578436 2.59979625578436 2.59979625578436 2.59979625578436 2.59979625578436 2.59979625578436 2.59979625578436 2.59979625578436 2.59979625578436 2.59979625578436 2.59979625578436 2.59979625578436 2.59979625578436 2.59979625578436 2.59979625578436 2.59979625578436 2.59979625578436 2.59979625578436 2.59979625578436 2.59979625578436 2.59979625578436 2.59979625578436 2.59979625578436 2.59979625578436 2.59979625578436 2.59979625578436 2.59979625578436 2.59979625578436 2.59979625578436 2.59979625578436 2.59979625578436 2.59979625578436 2.59979625578436 2.59979625578436 2.59979625578436 2.59979625578436 2.59979625578436 2.59979625578436 2.59979625578436 2.59979625578436 2.59979625578436 2.59979625578436 2.59979625578436 2.59979625578436 2.59979625578436 2.59979625578436 2.59979625578436 2.59979625578436 2.59979625578436 2.59979625578436 2.59979625578436 2.59979625578436 2.59979625578436 2.59979625578436 2.59979625578436 2.59979625578436 2.59979625578436 2.59979625578436 2.59979625578436 2.59979625578436 2.59979625578436
Manes.09G027400.v6.1 2.59979625578436 2.59979625578436 2.59979625578436 2.59979625578436 2.59979625578436 2.59979625578436 2.59979625578436 2.59979625578436 2.59979625578436 2.59979625578436 2.59979625578436 2.59979625578436 2.59979625578436 2.59979625578436 2.59979625578436 2.59979625578436 2.59979625578436 2.59979625578436 2.59979625578436 2.59979625578436 2.59979625578436 2.59979625578436 2.59979625578436 2.59979625578436 2.59979625578436 2.59979625578436 2.59979625578436 2.59979625578436 2.59979625578436 2.59979625578436 2.59979625578436 2.59979625578436 2.59979625578436 2.59979625578436 2.59979625578436 2.59979625578436 2.59979625578436 2.59979625578436 2.59979625578436 2.59979625578436 2.59979625578436 2.59979625578436 2.59979625578436 2.59979625578436 2.59979625578436 2.59979625578436 2.59979625578436 2.59979625578436 2.59979625578436 2.59979625578436 2.59979625578436 2.59979625578436 2.59979625578436 2.59979625578436 2.59979625578436 2.59979625578436 2.59979625578436 2.59979625578436 2.59979625578436 2.59979625578436 2.59979625578436 2.59979625578436 2.59979625578436 2.59979625578436 2.59979625578436 2.59979625578436 2.59979625578436 2.59979625578436 2.59979625578436 2.59979625578436 2.59979625578436 2.59979625578436 2.59979625578436 2.59979625578436 2.59979625578436 2.59979625578436 2.59979625578436 2.59979625578436 2.59979625578436 2.59979625578436 2.59979625578436 2.59979625578436 2.59979625578436 2.59979625578436 2.59979625578436 2.59979625578436 2.59979625578436 2.59979625578436 2.59979625578436 2.59979625578436 2.59979625578436 2.59979625578436 2.59979625578436 2.59979625578436 2.59979625578436 2.59979625578436 2.59979625578436 2.59979625578436 2.59979625578436 2.59979625578436 2.59979625578436 2.59979625578436 2.59979625578436 2.59979625578436 2.59979625578436 2.59979625578436 2.59979625578436 2.59979625578436 2.59979625578436 2.59979625578436 2.59979625578436 2.59979625578436 2.59979625578436 2.59979625578436 2.59979625578436 2.59979625578436 2.59979625578436 2.59979625578436 2.59979625578436 2.59979625578436 2.59979625578436 2.59979625578436 2.59979625578436 2.59979625578436 2.59979625578436 2.59979625578436 2.59979625578436 2.59979625578436 2.59979625578436 2.59979625578436 2.59979625578436 2.59979625578436 2.59979625578436 2.59979625578436 2.59979625578436 2.59979625578436 2.59979625578436 2.59979625578436 2.59979625578436 2.59979625578436 2.59979625578436 2.59979625578436 2.59979625578436 2.59979625578436 2.59979625578436 2.59979625578436 2.59979625578436 2.59979625578436 2.59979625578436 2.59979625578436 2.59979625578436 2.59979625578436 2.59979625578436 2.59979625578436 2.59979625578436 2.59979625578436 2.59979625578436 2.59979625578436 2.59979625578436 2.59979625578436 2.59979625578436 2.59979625578436 2.59979625578436 2.59979625578436 2.59979625578436 2.59979625578436 2.59979625578436 2.59979625578436 2.59979625578436 2.59979625578436 2.59979625578436 2.59979625578436 2.59979625578436 2.59979625578436 2.59979625578436 2.59979625578436 2.59979625578436 2.59979625578436 2.59979625578436 2.59979625578436 2.59979625578436 2.59979625578436 2.59979625578436 2.59979625578436 2.59979625578436 2.59979625578436 2.59979625578436 2.59979625578436 2.59979625578436 2.59979625578436 2.59979625578436 2.59979625578436 2.59979625578436 2.59979625578436 2.59979625578436 2.59979625578436 2.59979625578436 2.59979625578436 2.59979625578436 2.59979625578436 2.59979625578436 2.59979625578436 2.59979625578436 2.59979625578436 2.59979625578436 2.59979625578436 2.59979625578436 2.59979625578436 2.59979625578436 2.59979625578436 2.59979625578436 2.59979625578436 2.59979625578436 2.59979625578436 2.59979625578436 2.59979625578436 2.59979625578436 2.59979625578436 2.59979625578436 2.59979625578436 2.59979625578436 2.59979625578436 2.59979625578436 2.59979625578436 2.59979625578436 2.59979625578436 2.59979625578436 2.59979625578436 2.59979625578436 2.59979625578436 2.59979625578436 2.59979625578436 2.59979625578436 2.59979625578436 2.59979625578436 2.59979625578436 2.59979625578436 2.59979625578436 2.59979625578436 2.59979625578436 2.59979625578436 2.59979625578436 2.59979625578436 2.59979625578436 2.59979625578436 2.59979625578436 2.59979625578436 2.59979625578436 2.59979625578436 2.59979625578436 2.59979625578436 2.59979625578436 2.59979625578436 2.59979625578436 2.59979625578436 2.59979625578436 2.59979625578436 2.59979625578436 2.59979625578436 2.59979625578436 2.59979625578436 2.59979625578436 2.59979625578436 2.59979625578436 2.59979625578436 2.59979625578436 2.59979625578436 2.59979625578436 2.59979625578436 2.59979625578436 2.59979625578436 2.59979625578436 2.59979625578436 2.59979625578436 2.59979625578436 2.59979625578436 2.59979625578436 2.59979625578436 2.59979625578436 2.59979625578436 2.59979625578436 2.59979625578436 2.59979625578436 2.59979625578436 2.59979625578436 2.59979625578436 2.59979625578436 2.59979625578436 2.59979625578436 2.59979625578436 2.59979625578436 2.59979625578436 2.59979625578436 2.59979625578436 2.59979625578436 2.59979625578436 2.59979625578436 2.59979625578436 2.59979625578436 2.59979625578436 2.59979625578436 2.59979625578436 2.59979625578436 2.59979625578436 2.59979625578436 2.59979625578436 2.59979625578436 2.59979625578436 2.59979625578436 2.59979625578436 2.59979625578436 2.59979625578436 2.59979625578436 2.59979625578436 2.59979625578436 2.59979625578436 2.59979625578436 2.59979625578436 2.59979625578436 2.59979625578436 2.59979625578436 2.59979625578436 2.59979625578436 2.59979625578436 2.59979625578436 2.59979625578436 2.59979625578436 2.59979625578436 2.59979625578436 2.59979625578436 2.59979625578436 2.59979625578436 2.59979625578436 2.59979625578436 2.59979625578436 2.59979625578436 2.59979625578436 2.59979625578436 2.59979625578436 2.59979625578436 2.59979625578436 2.59979625578436 2.59979625578436 2.59979625578436 2.59979625578436 2.59979625578436 2.59979625578436 2.59979625578436 2.59979625578436 2.59979625578436 2.59979625578436 2.59979625578436 2.59979625578436 2.59979625578436 2.59979625578436 2.59979625578436 2.59979625578436 2.59979625578436 2.59979625578436 2.59979625578436 2.59979625578436 2.59979625578436 2.59979625578436 2.59979625578436 2.59979625578436 2.59979625578436 2.59979625578436 2.59979625578436 2.59979625578436 2.59979625578436 2.59979625578436 2.59979625578436 2.59979625578436 2.59979625578436 2.59979625578436 2.59979625578436 2.59979625578436 2.59979625578436 2.59979625578436 2.59979625578436 2.59979625578436 2.59979625578436 2.59979625578436 2.59979625578436 2.59979625578436 2.59979625578436 2.59979625578436 2.59979625578436 2.59979625578436 2.59979625578436 2.59979625578436 2.59979625578436 2.59979625578436 2.59979625578436 2.59979625578436 2.59979625578436 2.59979625578436 2.59979625578436 2.59979625578436 2.59979625578436 2.59979625578436 2.59979625578436 2.59979625578436 2.59979625578436 2.59979625578436 2.59979625578436 2.59979625578436 2.59979625578436 2.59979625578436 2.59979625578436 2.59979625578436 2.59979625578436 2.59979625578436 2.59979625578436 2.59979625578436 2.59979625578436 2.59979625578436 2.59979625578436 2.59979625578436 2.59979625578436 2.59979625578436 2.59979625578436 2.59979625578436 2.59979625578436 2.59979625578436 2.59979625578436 2.59979625578436 2.59979625578436 2.59979625578436 2.59979625578436 2.59979625578436 2.59979625578436 2.59979625578436 2.59979625578436 2.59979625578436 2.59979625578436 2.59979625578436 2.59979625578436 2.59979625578436 2.59979625578436 2.59979625578436 2.59979625578436 2.59979625578436 2.59979625578436 2.59979625578436 2.59979625578436 2.59979625578436 2.59979625578436 2.59979625578436 2.59979625578436 2.59979625578436 2.59979625578436 2.59979625578436 2.59979625578436 2.59979625578436 2.59979625578436 2.59979625578436 2.59979625578436 2.59979625578436 2.59979625578436 2.59979625578436 2.59979625578436 2.59979625578436 2.59979625578436 2.59979625578436 2.59979625578436 2.59979625578436 2.59979625578436 2.59979625578436 2.59979625578436 2.59979625578436 2.59979625578436 2.59979625578436 2.59979625578436 2.59979625578436 2.59979625578436 2.59979625578436 2.59979625578436 2.59979625578436 2.59979625578436 2.59979625578436 2.59979625578436 2.59979625578436 2.59979625578436 2.59979625578436 2.59979625578436 2.59979625578436 2.59979625578436 2.59979625578436 2.59979625578436 2.59979625578436 2.59979625578436 2.59979625578436 2.59979625578436 2.59979625578436 2.59979625578436 2.59979625578436 2.59979625578436 2.59979625578436 2.59979625578436 2.59979625578436 2.59979625578436 2.59979625578436 2.59979625578436 2.59979625578436 2.59979625578436 2.59979625578436 2.59979625578436 2.59979625578436 2.59979625578436 2.59979625578436 2.59979625578436 2.59979625578436 2.59979625578436 2.59979625578436 2.59979625578436 2.59979625578436 2.59979625578436 2.59979625578436 2.59979625578436 2.59979625578436 2.59979625578436 2.59979625578436 2.59979625578436 2.59979625578436 2.59979625578436 2.59979625578436 2.59979625578436 2.59979625578436 2.59979625578436 2.59979625578436 2.59979625578436 2.59979625578436 2.59979625578436 2.59979625578436 2.59979625578436 2.59979625578436 2.59979625578436 2.59979625578436 2.59979625578436 2.59979625578436 2.59979625578436 2.59979625578436 2.59979625578436 2.59979625578436 2.59979625578436 2.59979625578436 2.59979625578436 2.59979625578436 2.59979625578436 2.59979625578436 2.59979625578436 2.59979625578436 2.59979625578436 2.59979625578436 2.59979625578436 2.59979625578436 2.59979625578436 2.59979625578436 2.59979625578436 2.59979625578436 2.59979625578436 2.59979625578436 2.59979625578436 2.59979625578436 2.59979625578436 2.59979625578436 2.59979625578436 2.59979625578436 2.59979625578436 2.59979625578436 2.59979625578436 2.59979625578436 2.59979625578436 2.59979625578436 2.59979625578436 2.59979625578436 2.59979625578436 2.59979625578436 2.59979625578436 2.59979625578436 2.59979625578436 2.59979625578436 2.59979625578436 2.59979625578436 2.59979625578436 2.59979625578436 2.59979625578436 2.59979625578436 2.59979625578436 2.59979625578436 2.59979625578436 2.59979625578436 2.59979625578436 2.59979625578436 2.59979625578436 2.59979625578436 2.59979625578436 2.59979625578436 2.59979625578436 2.59979625578436 2.59979625578436 2.59979625578436 2.59979625578436 2.59979625578436 2.59979625578436 2.59979625578436 2.59979625578436 2.59979625578436 2.59979625578436 2.59979625578436 2.59979625578436 2.59979625578436 2.59979625578436 2.59979625578436 2.59979625578436 2.59979625578436 2.59979625578436 2.59979625578436 2.59979625578436 2.59979625578436 2.59979625578436 2.59979625578436 2.59979625578436 2.59979625578436 2.59979625578436 2.59979625578436 2.59979625578436 2.59979625578436 2.59979625578436 2.59979625578436 2.59979625578436 2.59979625578436 2.59979625578436 2.59979625578436 2.59979625578436 2.59979625578436 2.59979625578436 2.59979625578436 2.59979625578436 2.59979625578436 2.59979625578436 2.59979625578436 2.59979625578436 2.59979625578436 2.59979625578436 2.59979625578436 2.59979625578436 2.59979625578436 2.59979625578436 2.59979625578436 2.59979625578436 2.59979625578436 2.59979625578436 2.59979625578436 2.59979625578436 2.59979625578436 2.59979625578436 2.59979625578436 2.59979625578436 2.59979625578436 2.59979625578436 2.59979625578436 2.59979625578436 2.59979625578436 2.59979625578436 2.59979625578436 2.59979625578436 2.59979625578436 2.59979625578436 2.59979625578436 2.59979625578436 2.59979625578436 2.59979625578436 2.59979625578436 2.59979625578436 2.59979625578436 2.59979625578436 2.59979625578436 2.59979625578436 2.59979625578436 2.59979625578436 2.59979625578436 2.59979625578436 2.59979625578436 2.59979625578436 2.59979625578436 2.59979625578436 2.59979625578436 2.59979625578436 2.59979625578436 2.59979625578436 2.59979625578436 2.59979625578436 2.59979625578436 2.59979625578436 2.59979625578436 2.59979625578436 2.59979625578436 2.59979625578436 2.59979625578436 2.59979625578436 2.59979625578436 2.59979625578436 2.59979625578436 2.59979625578436 2.59979625578436 2.59979625578436 2.59979625578436 2.59979625578436 2.59979625578436 2.59979625578436 2.59979625578436 2.59979625578436 2.59979625578436 2.59979625578436 2.59979625578436 2.59979625578436 2.59979625578436 2.59979625578436 2.59979625578436 2.59979625578436 2.59979625578436 2.59979625578436 2.59979625578436 2.59979625578436 2.59979625578436 2.59979625578436 2.59979625578436 2.59979625578436 2.59979625578436 2.59979625578436 2.59979625578436 2.59979625578436 2.59979625578436 2.59979625578436 2.59979625578436 2.59979625578436 2.59979625578436 2.59979625578436 2.59979625578436 2.59979625578436 2.59979625578436 2.59979625578436 2.59979625578436 2.59979625578436 2.59979625578436 2.59979625578436 2.59979625578436 2.59979625578436 2.59979625578436 2.59979625578436 2.59979625578436 2.59979625578436 2.59979625578436 2.59979625578436 2.59979625578436 2.59979625578436
Manes.09G027500.v6.1 2.59979625578436 2.59979625578436 2.59979625578436 2.59979625578436 2.59979625578436 2.59979625578436 2.59979625578436 2.59979625578436 2.59979625578436 2.59979625578436 2.59979625578436 2.59979625578436 2.59979625578436 2.59979625578436 2.59979625578436 2.59979625578436 2.59979625578436 2.59979625578436 2.59979625578436 2.59979625578436 2.59979625578436 2.59979625578436 2.59979625578436 2.59979625578436 2.59979625578436 2.59979625578436 2.59979625578436 2.59979625578436 2.59979625578436 2.59979625578436 2.59979625578436 2.59979625578436 2.59979625578436 2.59979625578436 2.59979625578436 2.59979625578436 2.59979625578436 2.59979625578436 2.59979625578436 2.59979625578436 2.59979625578436 2.59979625578436 2.59979625578436 2.59979625578436 2.59979625578436 2.59979625578436 2.59979625578436 2.59979625578436 2.59979625578436 2.59979625578436 2.59979625578436 2.59979625578436 2.59979625578436 2.59979625578436 2.59979625578436 2.59979625578436 2.59979625578436 2.59979625578436 2.59979625578436 2.59979625578436 2.59979625578436 2.59979625578436 2.59979625578436 2.59979625578436 2.59979625578436 2.59979625578436 2.59979625578436 2.59979625578436 2.59979625578436 2.59979625578436 2.59979625578436 2.59979625578436 2.59979625578436 2.59979625578436 2.59979625578436 2.59979625578436 2.59979625578436 2.59979625578436 2.59979625578436 2.59979625578436 2.59979625578436 2.59979625578436 2.59979625578436 2.59979625578436 2.59979625578436 2.59979625578436 2.59979625578436 2.59979625578436 2.59979625578436 2.59979625578436 2.59979625578436 2.59979625578436 2.59979625578436 2.59979625578436 2.59979625578436 2.59979625578436 2.59979625578436 2.59979625578436 2.59979625578436 2.59979625578436 2.59979625578436 2.59979625578436 2.59979625578436 2.59979625578436 2.59979625578436 2.59979625578436 2.59979625578436 2.59979625578436 2.59979625578436 2.59979625578436 2.59979625578436 2.59979625578436 2.59979625578436 2.59979625578436 2.59979625578436 2.59979625578436 2.59979625578436 2.59979625578436 2.59979625578436 2.59979625578436 2.59979625578436 2.59979625578436 2.59979625578436 2.59979625578436 2.59979625578436 2.59979625578436 2.59979625578436 2.59979625578436 2.59979625578436 2.59979625578436 2.59979625578436 2.59979625578436 2.59979625578436 2.59979625578436 2.59979625578436 2.59979625578436 2.59979625578436 2.59979625578436 2.59979625578436 2.59979625578436 2.59979625578436 2.59979625578436 2.59979625578436 2.59979625578436 2.59979625578436 2.59979625578436 2.59979625578436 2.59979625578436 2.59979625578436 2.59979625578436 2.59979625578436 2.59979625578436 2.59979625578436 2.59979625578436 2.59979625578436 2.59979625578436 2.59979625578436 2.59979625578436 2.59979625578436 2.59979625578436 2.59979625578436 2.59979625578436 2.59979625578436 2.59979625578436 2.59979625578436 2.59979625578436 2.59979625578436 2.59979625578436 2.59979625578436 2.59979625578436 2.59979625578436 2.59979625578436 2.59979625578436 2.59979625578436 2.59979625578436 2.59979625578436 2.59979625578436 2.59979625578436 2.59979625578436 2.59979625578436 2.59979625578436 2.59979625578436 2.59979625578436 2.59979625578436 2.59979625578436 2.59979625578436 2.59979625578436 2.59979625578436 2.59979625578436 2.59979625578436 2.59979625578436 2.59979625578436 2.59979625578436 2.59979625578436 2.59979625578436 2.59979625578436 2.59979625578436 2.59979625578436 2.59979625578436 2.59979625578436 2.59979625578436 2.59979625578436 2.59979625578436 2.59979625578436 2.59979625578436 2.59979625578436 2.59979625578436 2.59979625578436 2.59979625578436 2.59979625578436 2.59979625578436 2.59979625578436 2.59979625578436 2.59979625578436 2.59979625578436 2.59979625578436 2.59979625578436 2.59979625578436 2.59979625578436 2.59979625578436 2.59979625578436 2.59979625578436 2.59979625578436 2.59979625578436 2.59979625578436 2.59979625578436 2.59979625578436 2.59979625578436 2.59979625578436 2.59979625578436 2.59979625578436 2.59979625578436 2.59979625578436 2.59979625578436 2.59979625578436 2.59979625578436 2.59979625578436 2.59979625578436 2.59979625578436 2.59979625578436 2.59979625578436 2.59979625578436 2.59979625578436 2.59979625578436 2.59979625578436 2.59979625578436 2.59979625578436 2.59979625578436 2.59979625578436 2.59979625578436 2.59979625578436 2.59979625578436 2.59979625578436 2.59979625578436 2.59979625578436 2.59979625578436 2.59979625578436 2.59979625578436 2.59979625578436 2.59979625578436 2.59979625578436 2.59979625578436 2.59979625578436 2.59979625578436 2.59979625578436 2.59979625578436 2.59979625578436 2.59979625578436 2.59979625578436 2.59979625578436 2.59979625578436 2.59979625578436 2.59979625578436 2.59979625578436 2.59979625578436 2.59979625578436 2.59979625578436 2.59979625578436 2.59979625578436 2.59979625578436 2.59979625578436 2.59979625578436 2.59979625578436 2.59979625578436 2.59979625578436 2.59979625578436 2.59979625578436 2.59979625578436 2.59979625578436 2.59979625578436 2.59979625578436 2.59979625578436 2.59979625578436 2.59979625578436 2.59979625578436 2.59979625578436 2.59979625578436 2.59979625578436 2.59979625578436 2.59979625578436 2.59979625578436 2.59979625578436 2.59979625578436 2.59979625578436 2.59979625578436 2.59979625578436 2.59979625578436 2.59979625578436 2.59979625578436 2.59979625578436 2.59979625578436 2.59979625578436 2.59979625578436 2.59979625578436 2.59979625578436 2.59979625578436 2.59979625578436 2.59979625578436 2.59979625578436 2.59979625578436 2.59979625578436 2.59979625578436 2.59979625578436 2.59979625578436 2.59979625578436 2.59979625578436 2.59979625578436 2.59979625578436 2.59979625578436 2.59979625578436 2.59979625578436 2.59979625578436 2.59979625578436 2.59979625578436 2.59979625578436 2.59979625578436 2.59979625578436 2.59979625578436 2.59979625578436 2.59979625578436 2.59979625578436 2.59979625578436 2.59979625578436 2.59979625578436 2.59979625578436 2.59979625578436 2.59979625578436 2.59979625578436 2.59979625578436 2.59979625578436 2.59979625578436 2.59979625578436 2.59979625578436 2.59979625578436 2.59979625578436 2.59979625578436 2.59979625578436 2.59979625578436 2.59979625578436 2.59979625578436 2.59979625578436 2.59979625578436 2.59979625578436 2.59979625578436 2.59979625578436 2.59979625578436 2.59979625578436 2.59979625578436 2.59979625578436 2.59979625578436 2.59979625578436 2.59979625578436 2.59979625578436 2.59979625578436 2.59979625578436 2.59979625578436 2.59979625578436 2.59979625578436 2.59979625578436 2.59979625578436 2.59979625578436 2.59979625578436 2.59979625578436 2.59979625578436 2.59979625578436 2.59979625578436 2.59979625578436 2.59979625578436 2.59979625578436 2.59979625578436 2.59979625578436 2.59979625578436 2.59979625578436 2.59979625578436 2.59979625578436 2.59979625578436 2.59979625578436 2.59979625578436 2.59979625578436 2.59979625578436 2.59979625578436 2.59979625578436 2.59979625578436 2.59979625578436 2.59979625578436 2.59979625578436 2.59979625578436 2.59979625578436 2.59979625578436 2.59979625578436 2.59979625578436 2.59979625578436 2.59979625578436 2.59979625578436 2.59979625578436 2.59979625578436 2.59979625578436 2.59979625578436 2.59979625578436 2.59979625578436 2.59979625578436 2.59979625578436 2.59979625578436 2.59979625578436 2.59979625578436 2.59979625578436 2.59979625578436 2.59979625578436 2.59979625578436 2.59979625578436 2.59979625578436 2.59979625578436 2.59979625578436 2.59979625578436 2.59979625578436 2.59979625578436 2.59979625578436 2.59979625578436 2.59979625578436 2.59979625578436 2.59979625578436 2.59979625578436 2.59979625578436 2.59979625578436 2.59979625578436 2.59979625578436 2.59979625578436 2.59979625578436 2.59979625578436 2.59979625578436 2.59979625578436 2.59979625578436 2.59979625578436 2.59979625578436 2.59979625578436 2.59979625578436 2.59979625578436 2.59979625578436 2.59979625578436 3.19755199553219 2.59979625578436 2.59979625578436 2.59979625578436 2.59979625578436 2.59979625578436 2.59979625578436 2.59979625578436 2.59979625578436 2.59979625578436 2.59979625578436 2.59979625578436 2.59979625578436 2.59979625578436 2.59979625578436 2.59979625578436 2.59979625578436 2.59979625578436 2.59979625578436 2.59979625578436 2.59979625578436 2.59979625578436 2.59979625578436 2.59979625578436 2.59979625578436 2.59979625578436 2.59979625578436 2.59979625578436 2.59979625578436 2.59979625578436 2.59979625578436 2.59979625578436 2.59979625578436 2.59979625578436 2.59979625578436 2.59979625578436 2.59979625578436 2.59979625578436 2.59979625578436 2.59979625578436 2.59979625578436 2.59979625578436 2.59979625578436 2.59979625578436 2.59979625578436 2.59979625578436 2.59979625578436 2.59979625578436 2.59979625578436 2.59979625578436 2.59979625578436 2.59979625578436 2.59979625578436 2.59979625578436 2.59979625578436 2.59979625578436 2.59979625578436 2.59979625578436 2.59979625578436 2.59979625578436 2.59979625578436 2.59979625578436 2.59979625578436 2.59979625578436 2.59979625578436 2.59979625578436 2.59979625578436 2.59979625578436 2.59979625578436 2.59979625578436 2.59979625578436 2.59979625578436 2.59979625578436 2.59979625578436 2.59979625578436 2.59979625578436 2.59979625578436 2.59979625578436 2.59979625578436 2.59979625578436 2.59979625578436 2.59979625578436 2.59979625578436 2.59979625578436 2.59979625578436 2.59979625578436 2.59979625578436 2.59979625578436 2.59979625578436 2.59979625578436 2.59979625578436 2.59979625578436 2.59979625578436 2.59979625578436 2.59979625578436 2.59979625578436 2.59979625578436 2.59979625578436 2.59979625578436 2.59979625578436 2.59979625578436 2.59979625578436 2.59979625578436 2.59979625578436 2.59979625578436 2.59979625578436 2.59979625578436 2.59979625578436 2.59979625578436 2.59979625578436 2.59979625578436 2.59979625578436 2.59979625578436 2.59979625578436 2.59979625578436 2.59979625578436 2.59979625578436 2.59979625578436 2.59979625578436 2.59979625578436 2.59979625578436 2.59979625578436 2.59979625578436 2.59979625578436 2.59979625578436 2.59979625578436 2.59979625578436 2.59979625578436 2.59979625578436 2.59979625578436 2.59979625578436 2.59979625578436 2.59979625578436 2.59979625578436 2.59979625578436 2.59979625578436 2.59979625578436 2.59979625578436 2.59979625578436 2.59979625578436 2.59979625578436 2.59979625578436 2.59979625578436 2.59979625578436 2.59979625578436 2.59979625578436 2.59979625578436 2.59979625578436 2.59979625578436 2.59979625578436 2.59979625578436 2.59979625578436 2.59979625578436 2.59979625578436 2.59979625578436 2.59979625578436 2.59979625578436 2.59979625578436 2.59979625578436 2.59979625578436 2.59979625578436 2.59979625578436 2.59979625578436 2.59979625578436 2.59979625578436 2.59979625578436 2.59979625578436 2.59979625578436 2.59979625578436 2.59979625578436 2.59979625578436 2.59979625578436 2.59979625578436 2.59979625578436 2.59979625578436 2.59979625578436 2.59979625578436 2.59979625578436 2.59979625578436 2.59979625578436 2.59979625578436 2.59979625578436 2.59979625578436 2.59979625578436 2.59979625578436 2.59979625578436 2.59979625578436 2.59979625578436 2.59979625578436 2.59979625578436 2.59979625578436 2.59979625578436 2.59979625578436 2.59979625578436 2.59979625578436 2.59979625578436 2.59979625578436 2.59979625578436 2.59979625578436 2.59979625578436 2.59979625578436 2.59979625578436 2.59979625578436 2.59979625578436 2.59979625578436 2.59979625578436 2.59979625578436 2.59979625578436 2.59979625578436 2.59979625578436 2.59979625578436 2.59979625578436 2.59979625578436 2.59979625578436 2.59979625578436 2.59979625578436 2.59979625578436 2.59979625578436 2.59979625578436 2.59979625578436 2.59979625578436 2.59979625578436 2.59979625578436 2.59979625578436 2.59979625578436 2.59979625578436 2.59979625578436 2.59979625578436 2.59979625578436 2.59979625578436 2.59979625578436 2.59979625578436 2.59979625578436 2.59979625578436 2.59979625578436 2.59979625578436 2.59979625578436 2.59979625578436 2.59979625578436 2.59979625578436 2.59979625578436 2.59979625578436 2.59979625578436 2.59979625578436 2.59979625578436 2.59979625578436 2.59979625578436 2.59979625578436 2.59979625578436 2.59979625578436 2.59979625578436 2.59979625578436 2.59979625578436 2.59979625578436 2.59979625578436 2.59979625578436 2.59979625578436 2.59979625578436 2.59979625578436 2.59979625578436 2.59979625578436 2.59979625578436 2.59979625578436 2.59979625578436 2.59979625578436 2.59979625578436 2.59979625578436 2.59979625578436 2.59979625578436 2.59979625578436 2.59979625578436 2.59979625578436 2.59979625578436 2.59979625578436 2.59979625578436 2.59979625578436 2.59979625578436 2.59979625578436 2.59979625578436 2.59979625578436 2.59979625578436 2.59979625578436 2.59979625578436 2.59979625578436 2.59979625578436 2.59979625578436 2.59979625578436 2.59979625578436 2.59979625578436 2.59979625578436 2.59979625578436 2.59979625578436 2.59979625578436 2.59979625578436 2.59979625578436 2.59979625578436 2.59979625578436 2.59979625578436 2.59979625578436
Manes.09G027600.v6.1 2.59979625578436 2.59979625578436 2.59979625578436 2.59979625578436 2.59979625578436 2.59979625578436 2.59979625578436 2.59979625578436 2.59979625578436 2.59979625578436 2.59979625578436 2.59979625578436 2.59979625578436 2.59979625578436 2.59979625578436 2.59979625578436 2.59979625578436 2.59979625578436 2.59979625578436 2.59979625578436 2.59979625578436 2.59979625578436 2.59979625578436 2.59979625578436 2.59979625578436 2.59979625578436 2.59979625578436 2.59979625578436 2.59979625578436 2.59979625578436 2.59979625578436 2.59979625578436 2.59979625578436 2.59979625578436 2.59979625578436 2.59979625578436 2.59979625578436 2.59979625578436 2.59979625578436 2.59979625578436 2.59979625578436 2.59979625578436 2.59979625578436 2.59979625578436 2.59979625578436 2.59979625578436 2.59979625578436 2.59979625578436 2.59979625578436 2.59979625578436 2.59979625578436 2.59979625578436 2.59979625578436 2.59979625578436 2.59979625578436 2.59979625578436 2.59979625578436 2.59979625578436 2.59979625578436 2.59979625578436 2.59979625578436 2.59979625578436 2.59979625578436 2.59979625578436 2.59979625578436 2.59979625578436 2.59979625578436 2.59979625578436 2.59979625578436 2.59979625578436 2.59979625578436 2.59979625578436 2.59979625578436 2.59979625578436 2.59979625578436 2.59979625578436 2.59979625578436 2.59979625578436 2.59979625578436 2.59979625578436 2.59979625578436 2.59979625578436 2.59979625578436 2.59979625578436 2.59979625578436 2.59979625578436 2.59979625578436 2.59979625578436 2.59979625578436 2.59979625578436 2.59979625578436 2.59979625578436 2.59979625578436 2.59979625578436 2.59979625578436 2.59979625578436 2.59979625578436 2.59979625578436 2.59979625578436 2.59979625578436 2.59979625578436 2.59979625578436 2.59979625578436 2.59979625578436 2.59979625578436 2.59979625578436 2.59979625578436 2.59979625578436 2.59979625578436 2.59979625578436 2.59979625578436 2.59979625578436 2.59979625578436 2.59979625578436 2.59979625578436 2.59979625578436 2.59979625578436 2.59979625578436 3.17519681097436 2.59979625578436 2.59979625578436 2.59979625578436 2.59979625578436 2.59979625578436 2.59979625578436 2.59979625578436 2.59979625578436 2.59979625578436 2.59979625578436 2.59979625578436 2.59979625578436 2.59979625578436 2.59979625578436 2.59979625578436 2.59979625578436 2.59979625578436 2.59979625578436 2.59979625578436 2.59979625578436 2.59979625578436 2.59979625578436 2.59979625578436 2.59979625578436 2.59979625578436 2.59979625578436 2.59979625578436 2.59979625578436 2.59979625578436 2.59979625578436 2.59979625578436 2.59979625578436 2.59979625578436 2.59979625578436 2.59979625578436 2.59979625578436 2.59979625578436 2.59979625578436 2.59979625578436 2.59979625578436 2.59979625578436 2.59979625578436 2.59979625578436 2.59979625578436 2.59979625578436 2.59979625578436 2.59979625578436 2.59979625578436 2.59979625578436 2.59979625578436 2.59979625578436 2.59979625578436 2.59979625578436 2.59979625578436 2.59979625578436 2.59979625578436 2.59979625578436 2.59979625578436 2.59979625578436 2.59979625578436 2.59979625578436 2.59979625578436 2.59979625578436 2.59979625578436 2.59979625578436 2.59979625578436 2.59979625578436 2.59979625578436 2.59979625578436 2.59979625578436 2.59979625578436 2.59979625578436 2.59979625578436 2.59979625578436 2.59979625578436 2.59979625578436 2.59979625578436 2.59979625578436 2.59979625578436 2.59979625578436 2.59979625578436 2.59979625578436 2.59979625578436 2.59979625578436 2.59979625578436 2.59979625578436 2.59979625578436 2.59979625578436 2.59979625578436 2.59979625578436 2.59979625578436 2.59979625578436 2.59979625578436 2.59979625578436 2.59979625578436 2.59979625578436 2.59979625578436 2.59979625578436 2.59979625578436 2.59979625578436 2.59979625578436 2.59979625578436 2.59979625578436 2.59979625578436 2.59979625578436 2.59979625578436 2.59979625578436 2.59979625578436 2.59979625578436 2.59979625578436 2.59979625578436 2.59979625578436 2.59979625578436 2.59979625578436 2.59979625578436 2.59979625578436 2.59979625578436 2.59979625578436 2.59979625578436 2.59979625578436 2.59979625578436 2.59979625578436 2.59979625578436 2.59979625578436 2.59979625578436 2.59979625578436 2.59979625578436 2.59979625578436 2.59979625578436 2.59979625578436 2.59979625578436 2.59979625578436 2.59979625578436 2.59979625578436 2.59979625578436 3.31551071989798 2.59979625578436 2.59979625578436 2.59979625578436 2.59979625578436 3.17608306896042 2.59979625578436 2.59979625578436 2.59979625578436 2.59979625578436 2.59979625578436 2.59979625578436 2.59979625578436 2.59979625578436 2.59979625578436 2.59979625578436 2.59979625578436 2.59979625578436 2.59979625578436 2.59979625578436 2.59979625578436 2.59979625578436 2.59979625578436 2.59979625578436 2.59979625578436 2.59979625578436 3.45647313848074 2.59979625578436 2.59979625578436 2.59979625578436 2.59979625578436 2.59979625578436 2.59979625578436 2.59979625578436 2.59979625578436 2.59979625578436 2.59979625578436 2.59979625578436 2.59979625578436 2.59979625578436 2.59979625578436 3.35223927418133 2.59979625578436 2.59979625578436 2.59979625578436 2.59979625578436 2.59979625578436 2.59979625578436 2.59979625578436 2.59979625578436 2.59979625578436 2.59979625578436 2.59979625578436 2.59979625578436 2.59979625578436 2.59979625578436 2.59979625578436 2.59979625578436 2.59979625578436 2.59979625578436 2.59979625578436 2.59979625578436 2.59979625578436 2.59979625578436 2.59979625578436 2.59979625578436 3.43504416208772 2.59979625578436 2.59979625578436 2.59979625578436 2.59979625578436 2.59979625578436 2.59979625578436 2.59979625578436 2.59979625578436 2.59979625578436 2.59979625578436 2.59979625578436 2.59979625578436 2.59979625578436 2.59979625578436 2.59979625578436 2.59979625578436 2.59979625578436 2.59979625578436 2.59979625578436 2.59979625578436 2.59979625578436 2.59979625578436 2.59979625578436 2.59979625578436 2.59979625578436 2.59979625578436 2.59979625578436 2.59979625578436 2.59979625578436 2.59979625578436 2.59979625578436 2.59979625578436 2.59979625578436 2.59979625578436 2.59979625578436 2.59979625578436 2.59979625578436 2.59979625578436 2.59979625578436 3.58139977578277 2.59979625578436 2.59979625578436 2.59979625578436 2.59979625578436 2.59979625578436 2.59979625578436 2.59979625578436 2.59979625578436 2.59979625578436 2.59979625578436 2.59979625578436 2.59979625578436 2.59979625578436 2.59979625578436 2.59979625578436 2.59979625578436 2.59979625578436 2.59979625578436 2.59979625578436 2.59979625578436 2.59979625578436 2.59979625578436 2.59979625578436 2.59979625578436 2.59979625578436 2.59979625578436 2.59979625578436 2.59979625578436 2.59979625578436 2.59979625578436 2.59979625578436 2.59979625578436 2.59979625578436 2.59979625578436 2.59979625578436 2.59979625578436 2.59979625578436 2.59979625578436 2.59979625578436 2.59979625578436 2.59979625578436 2.59979625578436 2.59979625578436 2.59979625578436 2.59979625578436 2.59979625578436 2.59979625578436 2.59979625578436 2.59979625578436 2.59979625578436 2.59979625578436 2.59979625578436 2.59979625578436 2.59979625578436 2.59979625578436 2.59979625578436 2.59979625578436 2.59979625578436 2.59979625578436 2.59979625578436 2.59979625578436 2.59979625578436 2.59979625578436 2.59979625578436 2.59979625578436 2.59979625578436 2.59979625578436 2.59979625578436 2.59979625578436 2.59979625578436 2.59979625578436 2.59979625578436 2.59979625578436 2.59979625578436 2.59979625578436 2.59979625578436 2.59979625578436 2.59979625578436 2.59979625578436 2.59979625578436 2.59979625578436 2.59979625578436 2.59979625578436 2.59979625578436 2.59979625578436 2.59979625578436 2.59979625578436 2.59979625578436 2.59979625578436 2.59979625578436 2.59979625578436 2.59979625578436 2.59979625578436 2.59979625578436 2.59979625578436 3.12551148095829 2.59979625578436 2.59979625578436 2.59979625578436 2.59979625578436 2.59979625578436 2.59979625578436 2.59979625578436 2.59979625578436 2.59979625578436 3.1089290264677 2.59979625578436 2.59979625578436 2.59979625578436 2.59979625578436 2.59979625578436 2.59979625578436 2.59979625578436 2.59979625578436 2.59979625578436 2.59979625578436 2.59979625578436 2.59979625578436 2.59979625578436 2.59979625578436 2.59979625578436 2.59979625578436 2.59979625578436 2.59979625578436 2.59979625578436 2.59979625578436 2.59979625578436 2.59979625578436 2.59979625578436 2.59979625578436 2.59979625578436 2.59979625578436 2.59979625578436 2.59979625578436 2.59979625578436 2.59979625578436 2.59979625578436 2.59979625578436 2.59979625578436 2.59979625578436 2.59979625578436 2.59979625578436 2.59979625578436 2.59979625578436 2.59979625578436 2.59979625578436 3.10694865309437 2.59979625578436 2.59979625578436 2.59979625578436 2.59979625578436 2.59979625578436 2.59979625578436 2.59979625578436 2.59979625578436 2.59979625578436 3.44382243362458 2.59979625578436 2.59979625578436 2.59979625578436 2.59979625578436 2.59979625578436 2.59979625578436 2.59979625578436 2.59979625578436 2.59979625578436 2.59979625578436 2.59979625578436 2.59979625578436 2.59979625578436 2.59979625578436 2.59979625578436 2.59979625578436 2.59979625578436 2.59979625578436 2.59979625578436 2.59979625578436 2.59979625578436 2.59979625578436 2.59979625578436 2.59979625578436 2.59979625578436 2.59979625578436 2.59979625578436 2.59979625578436 2.59979625578436 2.59979625578436 2.59979625578436 2.59979625578436 2.59979625578436 2.59979625578436 2.59979625578436 2.59979625578436 2.59979625578436 2.59979625578436 2.59979625578436 2.59979625578436 2.59979625578436 2.59979625578436 2.59979625578436 2.59979625578436 2.59979625578436 2.59979625578436 2.59979625578436 2.59979625578436 2.59979625578436 2.59979625578436 2.59979625578436 2.59979625578436 2.59979625578436 2.59979625578436 2.59979625578436 2.59979625578436 2.59979625578436 2.59979625578436 2.59979625578436 2.59979625578436 2.59979625578436 2.59979625578436 2.59979625578436 2.59979625578436 2.59979625578436 2.59979625578436 2.59979625578436 2.59979625578436 2.59979625578436 2.59979625578436 2.59979625578436 2.59979625578436 2.59979625578436 2.59979625578436 2.59979625578436 2.59979625578436 2.59979625578436 2.59979625578436 2.59979625578436 2.59979625578436 2.59979625578436 2.59979625578436 2.59979625578436 2.59979625578436 2.59979625578436 2.59979625578436 2.59979625578436 2.59979625578436 2.59979625578436 2.59979625578436 2.59979625578436 2.59979625578436 2.59979625578436 2.59979625578436 2.59979625578436 2.59979625578436 2.59979625578436 2.59979625578436 2.59979625578436 2.59979625578436 2.59979625578436 2.59979625578436 2.59979625578436 2.59979625578436 2.59979625578436 2.59979625578436 2.59979625578436 2.59979625578436 2.59979625578436 2.59979625578436 2.59979625578436 2.59979625578436 2.59979625578436 2.59979625578436 2.59979625578436 2.59979625578436 2.59979625578436 2.59979625578436 2.59979625578436 2.59979625578436 2.59979625578436 2.59979625578436 2.59979625578436 2.59979625578436 2.59979625578436 2.59979625578436 2.59979625578436 2.59979625578436 2.59979625578436 2.59979625578436 2.59979625578436 2.59979625578436 2.59979625578436 2.59979625578436 2.59979625578436 2.59979625578436 2.59979625578436 2.59979625578436 2.59979625578436 2.59979625578436 2.59979625578436 2.59979625578436 2.59979625578436 2.59979625578436 2.59979625578436 2.59979625578436 2.59979625578436 2.59979625578436 2.59979625578436 2.59979625578436 2.59979625578436 2.59979625578436 2.59979625578436 2.59979625578436 2.59979625578436 2.59979625578436 2.59979625578436 2.59979625578436 2.59979625578436 2.59979625578436 2.59979625578436 2.59979625578436 2.59979625578436 2.59979625578436 2.59979625578436 2.59979625578436 2.59979625578436 2.59979625578436 2.59979625578436 2.59979625578436 2.59979625578436 2.59979625578436 2.59979625578436 2.59979625578436 2.59979625578436 2.59979625578436 2.59979625578436 2.59979625578436 2.59979625578436 2.59979625578436 2.59979625578436 2.59979625578436 2.59979625578436 2.59979625578436 2.59979625578436 2.59979625578436 2.59979625578436 2.59979625578436 2.59979625578436 2.59979625578436 2.59979625578436 2.59979625578436 2.59979625578436 2.59979625578436 2.59979625578436 2.59979625578436 2.59979625578436 2.59979625578436 2.59979625578436 2.59979625578436 2.59979625578436 2.59979625578436 2.59979625578436 2.59979625578436 2.59979625578436 2.59979625578436 2.59979625578436 2.59979625578436 2.59979625578436 2.59979625578436 2.59979625578436 2.59979625578436 2.59979625578436 2.59979625578436 2.59979625578436 2.59979625578436 2.59979625578436 2.59979625578436 2.59979625578436 2.59979625578436 2.59979625578436 2.59979625578436 2.59979625578436 2.59979625578436 2.59979625578436 2.59979625578436 2.59979625578436 2.59979625578436 2.59979625578436 2.59979625578436 2.59979625578436 2.59979625578436 2.59979625578436 2.59979625578436 2.59979625578436 2.59979625578436 3.12984163088293 2.59979625578436 2.59979625578436 2.59979625578436
Manes.09G027700.v6.1 4.32109525662576 4.12294770149171 3.71549495657408 4.55895908692314 3.9190085836564 4.11088955732044 4.60939778935737 6.94622370319147 3.49376837325421 3.89462144677541 3.49438284815064 3.36600946521298 4.16897957503693 4.0228427264024 3.31139865403928 4.35337414043257 5.12096041949963 4.25595750004627 5.09266556509166 3.89014654444277 4.34490519912131 5.08793253833189 5.1730195157107 5.22231306856646 4.50675517204931 4.3590622695144 5.5801503764215 8.74089521434612 5.03409015116063 4.27120870701631 3.28513972525459 5.74713953190949 4.82416063107777 4.3808250339591 3.6732060023101 4.0527803973879 5.64435268523033 8.74399393753466 4.49632855671599 4.98142992526688 4.70559864717939 5.5335925677787 4.87445463241097 5.17736881108698 4.53906548239374 4.22491347845287 5.24341951925577 7.51001881141279 3.96855627745452 5.23251227950795 4.40405180009568 5.32502046665918 4.51002705003182 5.2224600827097 5.17223650721223 5.2259319768225 5.10091965252782 4.92609812722825 5.00657119969731 4.3702824211595 3.25634658216568 4.79587915280651 6.28817676226811 5.50880681331723 3.81291009417644 3.36272545837779 4.1428625820174 8.52873784848384 5.32163022633257 4.43624984818475 4.69589217359899 5.14786933610891 5.98704681093141 6.6658851503385 2.59979625578436 4.62490631543042 5.33198093668129 9.36939225204684 5.36270135259335 3.47446958302545 4.46917349746849 5.26239038397904 5.56971716539013 4.98770872842953 2.59979625578436 3.82385682353258 4.98122842030003 6.28014404989435 4.3285188673278 4.42142483690612 4.13225427943419 5.4018262442768 5.1935899844543 4.80452104664295 2.59979625578436 5.211191835917 3.49912752418334 4.80483856960665 4.32850696718083 4.6290225702552 4.63358269260318 4.94146561712466 4.60600927711533 4.29758426824108 2.59979625578436 4.72950739690936 4.21011834828144 4.91135490643205 8.31093007028017 3.95473541847247 4.74658779247059 3.83307995058926 5.19861349047571 3.92476114188559 2.59979625578436 5.03126937615578 3.86679715163419 4.97164895562791 6.47419046376413 5.44636953265101 4.89781519991024 4.54782091454533 4.74538110722319 6.57716747164369 4.33825840302407 4.91098359372659 4.93956872867058 5.62794077127204 7.16879320768153 4.4589452453862 5.87698164836677 3.42111300273466 4.29495883722318 5.78427611761381 4.6496055046137 4.12814473248118 3.97662905774102 5.0997057461949 7.98802223217173 4.49565610283801 5.72574686774204 4.86366120796123 5.2028800334691 5.98055624648131 3.70924260071793 3.09448431999199 4.30603269337491 5.09709928621294 6.07594003431085 2.59979625578436 4.17890040090776 4.72883065777654 4.23988316562346 5.69934325692781 4.95487207143192 5.14247683746683 4.42840321073847 5.94854744912179 7.82624934955993 4.22534142937419 5.10838237056005 3.81544505059047 5.07994328033862 5.10307503465498 4.85232285846582 5.53668757268478 4.69442388930341 5.53779043209544 2.59979625578436 3.8202779361678 4.25695207125705 4.06225761433274 4.97086495229536 5.42284171405216 4.86058809687467 4.40445798339019 5.18927555730646 5.23138189556226 6.86320743646737 2.59979625578436 3.50239511963957 4.07418895335344 4.65825779789455 6.84247287865856 4.15164890284874 4.52215566809314 4.51796798494732 4.7427813700884 4.76299172366203 4.8024975567029 3.87188620843651 4.58923414322114 4.58767334559151 5.22885329939615 5.66771338163311 4.87045218272834 5.22215438241176 5.50838385040675 5.61313856593979 5.09256473082704 5.10482999081757 5.23577271984049 4.99292211959112 5.1634940742127 5.79201213987005 5.2273702978459 5.17234504857913 5.92139999414111 5.30668112254929 6.13364538729643 4.95794385192247 5.51720317997311 5.45793759638973 5.9155117807491 8.93409441053028 5.88964447847732 5.70261425563187 4.35864043070575 5.63783822190466 8.30606587403921 4.68761860360861 3.98523502085316 4.60834619089484 5.16721787356366 7.05737986693096 5.66400663082757 4.31843382324052 5.04782811694261 6.22104387466086 5.90318706931894 5.40596123386263 4.88768851608344 4.87900700298886 5.95733629774785 8.26582028050047 5.62305175011253 5.1345179468935 5.09647008331001 5.12639871711835 6.10223853683035 5.15538343253632 4.75254377692116 4.42307980795103 4.5324245749108 9.23226088871357 4.63541716919356 4.39108058653337 4.77236686970125 4.69237435389457 5.72170263881713 4.92661743828738 5.06672917528785 4.60552224498783 4.55388886240731 7.57443157302167 5.49614652945687 2.59979625578436 3.99464929442945 4.91732650646516 7.8912602248818 5.83099536970413 4.85974888103689 4.84133243690635 5.26827115655764 7.28106583504182 5.00384096128361 4.97378564951748 4.82343661449974 5.28451245176492 7.35720568117704 5.00839687463445 4.55410014814832 5.36334124293954 5.35661565991324 7.38855168570626 5.25193951183157 4.95293732089763 6.23259248789457 6.36648207230017 4.786857481659 7.14695409610551 5.07914744975283 5.03722321135051 5.56006537836947 5.77185139905092 9.83367410575885 5.74156654629602 5.57766177159905 5.78559996607756 5.59261624398692 8.29654020054046 5.48712508041551 4.9351782932702 5.55396087758174 5.47352936060949 9.58865057585538 5.40064079846631 5.91161478304195 5.67138874640594 5.14056374912325 9.05319643758692 5.5735857178333 4.88453043599763 5.35772052217755 5.46831047219981 7.23393522396165 5.31059673060415 5.48022524553681 4.61117161795911 6.04463762203243 7.6751319281908 5.80384328957431 5.14491565350895 6.35143069137314 5.59783511742669 8.27060421885275 6.02683842671823 5.72842230991379 5.85108766461031 6.45023678365515 7.7027916238971 6.04986880071015 5.93016911968362 5.46053455384243 5.82444582283574 7.54045065349835 5.59787297431124 5.00234805120117 5.36416532655693 5.87988704928227 9.85327418066936 5.77391797250894 6.28297791613009 5.83741466340823 5.74480459025016 7.59367738564136 5.71052502428801 5.27458680967622 4.8908939026677 5.66544023696513 9.30939927060647 6.24496041229669 5.84500469462998 5.32837753850124 5.56068739919425 6.21446946403507 5.21834944762796 5.84542429938417 5.44429171643821 5.31976681061145 7.10187609466849 5.29199939838307 5.09239955356119 5.38412246626289 5.7765779855465 8.32707018076953 5.33678107421362 5.47167743158218 6.24692256773459 5.57967163651049 7.41244098483774 6.4485224608025 5.4045280536164 4.30704482728096 4.82735364318823 8.94522641756009 5.22379500852812 5.74326736713329 5.12706172793598 6.12950837039342 8.70596592968589 5.07353614770916 5.71514638813996 4.92623251050141 5.66945543057355 6.22431706774533 6.3030784640824 5.19094489334433 5.67261746385507 5.6121313923064 5.64124593507426 6.24066371295035 5.69748753246093 4.56468463199273 6.16169550049199 5.73425954473615 9.12740560455702 5.15904180073993 5.49291507488857 4.70104077609791 5.91546673511878 2.59979625578436 5.61287634007565 4.92523310772865 6.67620865099091 6.33513874419303 5.98830757724762 5.24556976313846 5.31479017318281 6.03296889235081 6.13008339662739 10.0634655115824 5.01593006979736 5.05089951276646 5.68195372901458 5.54304816787475 10.2253874300444 5.42191050095267 5.31504516677165 5.44512160077711 5.64569370700134 6.36511502539505 5.27129609128742 5.43004589825946 5.09722646836517 5.70695865793565 8.78201744854501 5.35833580620116 5.47830543683882 5.15196441695751 5.96879650453959 9.41425652491773 5.23338113763172 5.57940313747091 5.35451287933496 5.81693563468455 6.74659208135384 5.46652938986485 4.85529052058578 5.60123281701661 4.46516625892496 9.88390463357177 5.64537161332468 5.73236061854631 5.82685080042436 5.05792309694153 6.38414725161382 5.19647840440053 5.21939169441413 5.27418934111929 5.08704911157947 6.66375284268071 5.73125045276783 5.86468738297129 5.90539637660738 5.59531511830959 5.06034602055074 5.85549146077859 5.29970810755228 5.15829088116145 5.66509623471959 6.28788236582822 5.79402889547429 4.5058606887965 5.60362217709541 5.93713084179442 9.26099825155068 4.56292788681882 5.08397774405389 5.88277510749773 5.55947280039221 9.43602442270327 5.40397820477702 5.14312434487256 5.73611806606809 4.89557207887775 6.48418660770087 5.55607251751951 4.8346915290501 6.76811710263476 4.6080507366938 5.50400946744678 8.97364501983892 5.00852165908514 4.84720342817605 4.16121752902877 4.72887690289586 6.40600132385578 5.14640849312716 5.27191143984205 4.61163739126946 5.51512725103623 5.97177156266307 4.93864679994054 3.68336513273807 5.73562384123303 6.3811581025713 8.89327368195708 5.77888002445826 4.72065398569737 5.19390996908126 6.62683255019794 4.78496944405414 5.37221865564865 4.56950858878463 5.47904007476992 5.41672377261288 5.78066121381438 5.89335906147458 5.57308787749488 5.8032656441821 6.30162494717906 9.42434910321495 5.78880781818649 5.54022181745156 4.64154098076761 5.11536281586068 6.11089011720697 5.11011325750863 5.0146532728556 4.88877538362465 4.84025957589904 5.76818083303319 4.97799545079946 5.33413286517951 6.26622742973429 5.40696947717784 7.96779688043414 4.54464228399026 5.19590717771011 5.1358350264518 5.15469961905547 6.45799310846769 5.09917693226351 4.89861572182882 4.87807203497349 5.33097307041331 8.20318516263598 4.98241677951722 5.96549208250805 5.34598763192789 5.63635987233602 8.89204708888539 5.84321393867113 5.0691117177792 5.06368223304852 5.20965305858889 6.36524571001342 5.08243502631156 5.26536542922028 4.88333859247354 5.76285071572839 5.7631702984881 5.14304728648874 5.35691490793564 5.03445823262702 4.68426957771297 5.30261839847592 6.0837428130532 4.93547946379605 5.76008392791083 5.54029689222003 6.2439651558226 5.02692891976023 3.48815169625104 3.83288641790493 4.80130063774178 4.54450494608248 4.75043873356912 4.18363575119269 5.64444878529678 5.69410767530956 5.50065053637322 5.68029146791239 4.8135651780118 4.62964441158898 4.47223443463894 4.66454783934155 8.66101986663697 5.12682377533728 3.52334337481004 3.98651762349796 2.59979625578436 5.05019430775071 5.12223279519481 4.41231140610649 4.46014204632433 4.71782436636932 3.3580901148347 5.22450978727673 4.34800139394301 4.40904415968778 4.73865592735794 5.55952562805692 3.59858560637233 4.56887147735133 2.59979625578436 4.35433206826405 7.81131237407029 5.25630750776439 4.5499871313522 4.1777396243841 4.34601057757032 6.97919423283498 4.74067594114406 5.16966358369481 3.71287232000139 5.53081168993192 7.02614074811732 4.88162675144335 4.79699525488054 4.6992480643737 5.02534823949864 7.20462191432141 3.91434293410938 3.77000473532773 4.70080269948631 5.12796510836284 4.97114088317177 5.17001700588889 5.16023659298614 3.8480818135128 4.76870650609778 5.87660149854612 4.87180778045192 4.99395989226998 4.58806995843994 2.59979625578436 7.58328377308526 4.91562514335334 4.24010273850454 4.96708729325853 5.21137794859097 8.30634637399463 5.12337878191535 4.9289837549612 3.79716551795672 5.99159582542454 5.13774962416892 3.24925207574573 2.59979625578436 4.90634218050223 5.34924471866362 6.14160916965156 5.35571977020887 3.97552786464507 6.57397310205948 5.31041416931817 5.45147283072295 5.28187621041297 5.04975279712585 4.15106708599978 5.55734742158315 7.07797542152895 4.87106737800112 3.95318370538038 3.31738323501506 4.75542961789682 7.41564778955563 5.35081774423757 3.78005305080069 5.00509284925237 4.63981900206768 6.43282449652194 5.32191967266709 3.86994420186815 4.08289655961963 5.66832519039415 6.77637415296621 4.87171684812841 3.11790825992549 5.72128814062563 5.29483749761246 4.5704073375943 6.63917364689194 5.13663108296477 3.87399547710154 4.78546565711646 3.91213386020351 4.66224595231847 3.6450638254242 4.61535873491273 3.18764437601324 3.85419435765655 5.13830505651592 5.06628662601602 4.52739074014044 4.86264251951541 5.34315762889569 8.66503428513392 4.7603110799949 4.84798142242389 4.34531704021384 5.39435066030007 4.78583214639601 4.50370783464746 2.59979625578436 4.85554300556729 6.23808933028928 9.58237159146267 4.79587404593374 4.88619719627265 4.45704960857166 5.64931765196575 6.21420164089462 5.3875564325279 4.45711682113894 4.73413425315166 4.35637714500501 3.96879726525581 4.72276878600324 4.47517835441572 4.29555692797162 4.21898952457637 6.12451343871126 5.33139933248893 4.83501964721298 6.00380142859844 5.40012973620171 5.2753875463676 5.18398575955644 4.48734180026031 5.15598402177387 5.32098785513076 6.27043017341279 5.88967548525781 5.12369013916266 3.91072334621585 4.96559381092626 5.34942425826156 4.45490024304337 4.0440804693051 4.57326932612123 5.83055477439478 5.1726818085254 4.80997848190018 5.35291398950716 5.49878087642969 4.66691116132396 9.53417216525016 4.64884908062328 5.83975066340118 4.06154927376561 3.95073548673661 2.59979625578436 4.58737275720503 3.61056149362573 4.27022717714372 4.39958743632379 7.84348571205091 5.22191757587524 4.2030356288482 5.3492619941589 5.11261502089334 5.41979465762877 3.92702060530145 3.22438648604129 4.45192201205434 4.59920091390411 4.81405465532834 4.8774297721518 3.83478323732567 4.78109344699428 5.65742637575684 7.15596127518401 5.09470778852408 5.0684557491192 4.26684033911307
Manes.09G027800.v6.1 3.67536698515891 2.59979625578436 2.59979625578436 2.59979625578436 2.59979625578436 2.59979625578436 2.59979625578436 6.34091726352352 2.59979625578436 2.59979625578436 3.05243133298284 2.59979625578436 3.32888032498958 2.59979625578436 2.59979625578436 2.59979625578436 2.59979625578436 2.59979625578436 2.59979625578436 2.59979625578436 2.59979625578436 2.59979625578436 2.59979625578436 2.59979625578436 2.59979625578436 3.58052694302842 2.59979625578436 6.05364693225336 2.59979625578436 2.59979625578436 2.59979625578436 3.2385184270877 2.59979625578436 2.59979625578436 2.59979625578436 2.59979625578436 2.59979625578436 6.12289254576174 2.59979625578436 2.59979625578436 2.59979625578436 3.04922317902088 2.59979625578436 2.59979625578436 2.59979625578436 2.59979625578436 2.59979625578436 6.50744170375 2.59979625578436 2.59979625578436 3.11136424535262 2.59979625578436 2.59979625578436 2.59979625578436 3.30273000440967 2.59979625578436 2.59979625578436 2.59979625578436 2.59979625578436 3.14040437654277 2.59979625578436 2.59979625578436 4.13680311152607 2.59979625578436 2.59979625578436 2.59979625578436 2.59979625578436 6.07691314365869 2.59979625578436 2.59979625578436 2.59979625578436 3.03420175286161 3.35537191096595 5.8166066397783 2.59979625578436 2.59979625578436 2.59979625578436 7.30684195478598 2.59979625578436 2.59979625578436 2.59979625578436 2.59979625578436 3.58373104766204 2.59979625578436 2.59979625578436 2.59979625578436 2.59979625578436 3.39107561198341 2.59979625578436 3.21031646516765 3.24973940342139 2.59979625578436 2.59979625578436 3.30794006058808 2.59979625578436 2.59979625578436 2.59979625578436 3.61328877298459 3.20664689713645 3.03824441707797 3.27454701011887 3.47210925488088 3.31634635312898 2.59979625578436 2.59979625578436 2.59979625578436 2.59979625578436 2.59979625578436 6.11144745781639 2.59979625578436 2.59979625578436 2.59979625578436 2.59979625578436 2.59979625578436 2.59979625578436 2.59979625578436 2.59979625578436 2.59979625578436 6.19341287295649 2.59979625578436 3.08797719378391 2.59979625578436 2.59979625578436 4.57306164080267 3.45713446031507 2.59979625578436 2.59979625578436 2.59979625578436 5.0046027953583 2.59979625578436 2.59979625578436 2.59979625578436 2.59979625578436 4.93731574431943 2.59979625578436 2.59979625578436 3.23404875933684 2.59979625578436 7.01397501544255 2.59979625578436 2.59979625578436 2.59979625578436 2.59979625578436 2.59979625578436 3.10567645987634 2.59979625578436 2.59979625578436 3.05552170562978 2.59979625578436 5.63881424190592 2.59979625578436 2.59979625578436 2.59979625578436 2.59979625578436 2.59979625578436 2.59979625578436 2.59979625578436 2.59979625578436 6.95382244709524 2.59979625578436 2.59979625578436 2.59979625578436 2.59979625578436 2.59979625578436 2.59979625578436 2.59979625578436 2.59979625578436 2.59979625578436 2.59979625578436 2.59979625578436 2.59979625578436 2.59979625578436 2.59979625578436 2.59979625578436 2.59979625578436 2.59979625578436 2.59979625578436 2.59979625578436 5.53722106428796 2.59979625578436 2.59979625578436 2.59979625578436 2.59979625578436 5.924075927125 3.01860929541114 2.59979625578436 2.59979625578436 2.59979625578436 3.36040777907706 2.59979625578436 2.59979625578436 2.59979625578436 2.59979625578436 3.04160865887499 3.90486410974004 2.59979625578436 3.09039111622633 3.13848911460483 2.59979625578436 3.87063900250767 3.0979139950087 2.59979625578436 3.39679534912207 3.36958725084717 2.59979625578436 4.00210822240073 3.26541768118622 3.48186864689569 3.0737295239543 4.03518189281296 2.59979625578436 2.59979625578436 3.17888988534499 3.27611731718091 8.74399418090212 2.59979625578436 3.10108304697002 3.65561143551051 6.15687126602615 8.2791141708588 4.21040922125271 3.07737644082094 3.15782640238907 3.23943786201555 7.02861622522806 3.39145816204378 4.31843382324052 2.59979625578436 5.87583798697903 5.19402840972956 3.20780008800332 2.59979625578436 3.74610372025746 4.08653865607439 6.72910694585167 3.12874083925188 2.59979625578436 2.59979625578436 2.59979625578436 4.33004698795945 2.59979625578436 2.59979625578436 2.59979625578436 2.59979625578436 9.90053443499804 3.64798288640125 2.59979625578436 2.59979625578436 3.12024369940562 4.19018234102012 4.14357415415981 3.48725331849201 2.59979625578436 3.42568183089218 6.95426039325814 2.59979625578436 2.59979625578436 2.59979625578436 3.36707522615221 7.488101182167 2.59979625578436 2.59979625578436 2.59979625578436 3.4895835083083 6.29314151903951 3.11512830171232 3.7194222602016 2.59979625578436 3.97044904326303 7.43132316516253 3.04165461401528 2.59979625578436 2.59979625578436 3.74435038192893 6.99376947047631 2.59979625578436 2.59979625578436 2.59979625578436 5.05093769552864 3.37680082021844 6.71356810711214 4.53530167438363 3.94850587401253 2.59979625578436 4.32999551397278 8.63744422997405 4.22737692092062 3.76848607591819 3.10157727781174 4.33524874671851 7.89803824231129 2.59979625578436 5.33089504351349 4.29948936547535 3.13011628474653 9.33598318461702 3.45882666299881 3.44035222820752 3.42317760654825 3.30235343986351 9.46975848646369 4.26950254307669 2.59979625578436 3.21057785747254 3.83366973273459 6.54164959197237 3.88996621266139 3.58549110300089 2.59979625578436 3.99727552143782 8.07835548491746 4.32621808956982 3.19774625800259 3.89491900261085 3.50591962117144 7.8420994777025 2.59979625578436 2.59979625578436 3.24931906988771 4.58590161274249 7.58202732817463 5.1682127294892 3.73573165445255 2.59979625578436 2.59979625578436 6.94957365379378 2.59979625578436 3.08857273903009 3.62768581900999 4.80036618448139 10.4798324739245 4.68395253661206 6.28297791613009 3.51786239715108 3.95482341920651 6.96064491496118 4.33708885385955 3.3839879457408 3.6587341302309 3.29403745424245 8.79917705150863 5.97506399145309 3.51261602950284 3.33517525269574 3.17283095979864 3.14307563156158 3.29842715226595 3.72640000002685 3.61411445291512 3.40050620406403 6.66406965461843 3.58629929128869 3.15916706065669 2.59979625578436 3.58791938660392 7.95112351881462 2.59979625578436 2.59979625578436 3.37363417613735 3.55151856183859 6.7681361824429 4.29386473267276 3.22380152582246 2.59979625578436 2.59979625578436 8.89004401633458 2.59979625578436 2.59979625578436 3.15779812644779 4.0329195555562 8.60951053128886 3.33690766491106 3.91103305147773 2.59979625578436 3.66154325580684 3.20409142510325 4.10915487480474 3.06480719808051 2.59979625578436 3.57674982719609 3.53306774720939 4.93591796749226 3.85393668119129 3.11136320296335 3.29333401168874 3.59257682574812 9.05142463792501 3.11932334026827 3.53625833947526 3.12273955512324 4.54889234790777 2.59979625578436 3.92944802621199 5.6534184461126 3.68348548293683 5.8462416881157 3.70776028893706 3.62588404005598 2.59979625578436 2.59979625578436 3.08059389465736 10.4822297599804 3.94880500380553 2.59979625578436 2.59979625578436 3.14025367911579 10.3927701367674 3.83729976518375 2.59979625578436 3.99316513009854 3.27040979766199 4.10374385842206 2.59979625578436 3.67676263160891 2.59979625578436 3.09756767139413 8.79857374387909 2.59979625578436 3.51034282900347 3.5242076349085 3.04961902926352 9.37690611352788 3.39541109862574 2.59979625578436 3.23323260867859 4.03708419267244 4.48774301984709 3.50018589828307 2.59979625578436 3.32153583160461 3.47965226843891 10.6437505395658 3.07202167120568 2.59979625578436 2.59979625578436 3.57995862099293 4.6278574683894 3.15604534493096 3.1944944784519 3.53217560437302 2.59979625578436 2.59979625578436 2.59979625578436 2.59979625578436 2.59979625578436 2.59979625578436 2.59979625578436 4.03145852475667 4.44031529644625 2.59979625578436 3.81858355899046 2.59979625578436 2.59979625578436 2.59979625578436 2.59979625578436 2.59979625578436 9.38911784564997 3.19467141427376 2.59979625578436 3.19755199553219 2.59979625578436 9.64284187319637 3.43856895038844 3.98842016332399 3.88681788509472 2.59979625578436 5.32904041551146 2.59979625578436 2.59979625578436 5.70160900584238 2.59979625578436 2.59979625578436 7.93326597445395 2.59979625578436 2.59979625578436 3.09151528685361 2.59979625578436 3.56431211964338 2.59979625578436 2.59979625578436 3.1782393393218 3.23299208811065 3.96850025075125 2.59979625578436 2.59979625578436 2.59979625578436 2.59979625578436 8.54967426794704 2.59979625578436 3.11516147797062 2.59979625578436 3.96588386510295 2.59979625578436 2.59979625578436 3.14554511358825 3.78116077740132 2.59979625578436 2.59979625578436 3.40083590865166 2.59979625578436 2.59979625578436 2.59979625578436 9.29136672689799 2.59979625578436 2.59979625578436 2.59979625578436 2.59979625578436 5.26356580932778 2.59979625578436 2.59979625578436 3.32444621738729 3.12404357264528 3.32526864023558 2.59979625578436 3.77937656857795 2.59979625578436 3.36898212416835 7.59530341556465 2.59979625578436 2.59979625578436 2.59979625578436 2.59979625578436 6.02274408907283 2.59979625578436 2.59979625578436 3.16031210264774 2.59979625578436 8.30339246467135 2.59979625578436 2.59979625578436 2.59979625578436 3.39133175835895 8.40388322905574 2.59979625578436 2.59979625578436 2.59979625578436 2.59979625578436 3.77443947247914 2.59979625578436 2.59979625578436 2.59979625578436 2.59979625578436 2.59979625578436 2.59979625578436 3.22180690923061 2.59979625578436 2.59979625578436 2.59979625578436 2.59979625578436 2.59979625578436 2.59979625578436 2.59979625578436 2.59979625578436 2.59979625578436 2.59979625578436 2.59979625578436 3.2492902597039 3.29158988951864 2.59979625578436 3.07812638981679 2.59979625578436 2.59979625578436 3.04387460395187 3.2692901765405 2.59979625578436 2.59979625578436 2.59979625578436 3.11225860773288 7.47600266219685 3.20566299976803 3.13901363613911 3.1839706467237 2.59979625578436 3.79751102332245 2.59979625578436 2.59979625578436 2.59979625578436 2.59979625578436 2.59979625578436 3.36586943173339 2.59979625578436 2.59979625578436 3.10783858502086 4.31631246402766 3.1066138352018 2.59979625578436 2.59979625578436 2.59979625578436 7.13455796675509 2.59979625578436 3.88623625463831 2.59979625578436 3.27099546505006 5.32172854031032 3.90720832049848 3.44951294888695 2.59979625578436 3.31429537738927 5.89218687503901 2.59979625578436 3.15066378465705 2.59979625578436 3.13052693773863 5.59861482690262 2.59979625578436 2.59979625578436 2.59979625578436 3.14773248614781 2.59979625578436 3.48802483307444 2.59979625578436 2.59979625578436 2.59979625578436 5.26416961294165 2.59979625578436 3.14332354224269 2.59979625578436 2.59979625578436 6.42267783114858 2.59979625578436 2.59979625578436 2.59979625578436 3.0945433916009 6.29116123187618 2.59979625578436 2.59979625578436 2.59979625578436 5.21631662540804 3.98502212357155 3.70684774349347 2.59979625578436 2.59979625578436 2.59979625578436 4.72937105264062 2.59979625578436 3.136598296543 2.59979625578436 3.73196407753729 2.59979625578436 3.14201754722178 2.59979625578436 2.59979625578436 3.21444532604007 4.87889196002195 2.59979625578436 2.59979625578436 3.10979399629646 2.59979625578436 5.30782383593227 2.59979625578436 2.59979625578436 3.24766064870577 2.59979625578436 4.66986920965558 2.59979625578436 3.51194589800682 3.18142001825098 2.59979625578436 3.99966738167939 3.12117286708181 2.59979625578436 2.59979625578436 3.86313458589679 3.34368402516979 5.50348016613145 2.59979625578436 2.59979625578436 2.59979625578436 2.59979625578436 2.98900452407651 2.59979625578436 2.59979625578436 2.59979625578436 2.59979625578436 3.06479868293381 3.68940288429935 3.08638207118581 3.11870604035815 2.59979625578436 8.30339889132588 2.59979625578436 3.13842484873088 2.59979625578436 4.27240337531661 3.02276451142146 3.36381581629909 2.59979625578436 3.84772481985263 2.59979625578436 9.2607032323122 2.59979625578436 2.59979625578436 2.59979625578436 2.59979625578436 3.66809214722739 2.59979625578436 2.59979625578436 3.21892146666363 2.59979625578436 2.59979625578436 2.59979625578436 2.59979625578436 2.59979625578436 3.08978059537946 5.3494424463934 2.59979625578436 2.59979625578436 3.36674922290519 3.4586293332224 3.70817243565136 3.47394710612716 3.23503948447659 2.59979625578436 2.59979625578436 4.20872273543896 3.1198917268211 2.59979625578436 2.59979625578436 2.59979625578436 3.38629528969851 2.59979625578436 2.59979625578436 2.59979625578436 2.59979625578436 3.51041138144057 2.59979625578436 2.59979625578436 2.59979625578436 2.59979625578436 10.0241623216229 2.59979625578436 2.59979625578436 2.59979625578436 3.22145036302252 6.43789717432484 3.61108609015459 2.59979625578436 2.59979625578436 2.59979625578436 6.91501692467963 2.59979625578436 2.59979625578436 3.23170429409391 4.16338170986749 3.87429501134651 2.59979625578436 2.59979625578436 2.59979625578436 2.59979625578436 3.20487193917224 2.59979625578436 3.32706199532729 3.13232547685039 3.08270106822196 4.57419527716922 2.59979625578436 2.59979625578436 2.59979625578436
Manes.09G027900.v6.1 3.90304917696163 4.12294770149171 2.59979625578436 2.59979625578436 2.59979625578436 3.38078536465957 2.59979625578436 5.03717076476879 2.59979625578436 2.59979625578436 2.59979625578436 3.04561120384308 5.33886066002169 2.59979625578436 3.01339967241467 2.59979625578436 2.59979625578436 2.59979625578436 2.59979625578436 2.59979625578436 2.59979625578436 2.59979625578436 2.59979625578436 2.59979625578436 2.59979625578436 3.29982034827609 3.16295777007222 5.73121528583743 2.59979625578436 3.12942703094249 2.59979625578436 3.2385184270877 2.59979625578436 3.19522409136653 2.59979625578436 2.59979625578436 2.59979625578436 5.52222247810395 3.74501690071293 2.59979625578436 2.59979625578436 3.04922317902088 2.59979625578436 2.59979625578436 2.59979625578436 2.59979625578436 3.14070476119692 5.68635259620093 2.59979625578436 2.59979625578436 3.319570586726 3.06715486812035 2.59979625578436 2.59979625578436 3.30273000440967 2.59979625578436 2.59979625578436 3.11439241586576 2.59979625578436 2.59979625578436 3.52062149520576 2.59979625578436 3.9864812556369 6.32364397525139 2.59979625578436 2.59979625578436 2.59979625578436 4.93547905434079 2.59979625578436 2.59979625578436 2.59979625578436 3.03420175286161 3.88098319609106 4.68113159220027 4.35439551718836 3.76998510658159 3.9437380773174 8.82016914027546 2.59979625578436 2.59979625578436 3.19937689101105 3.48717057272481 3.40821820302597 2.59979625578436 2.59979625578436 2.59979625578436 3.05429937403947 7.35732503181676 3.01907165093939 2.59979625578436 3.24973940342139 3.53864938527956 2.59979625578436 3.46289563222322 2.59979625578436 2.59979625578436 3.00717831127145 3.52803227847844 3.71548792260738 3.87799114124601 3.83555055270904 2.59979625578436 3.31634635312898 3.07799747124634 2.59979625578436 2.59979625578436 2.59979625578436 2.59979625578436 5.27330584036218 2.59979625578436 2.59979625578436 2.59979625578436 3.23406369003861 2.59979625578436 2.59979625578436 2.59979625578436 3.50961898163241 3.58164156650062 6.74875892028284 2.59979625578436 4.1508572239531 2.59979625578436 3.30107830576528 4.47404478420132 2.59979625578436 3.52116708325194 2.59979625578436 2.59979625578436 4.38748088629711 2.59979625578436 3.19609879642221 2.59979625578436 2.59979625578436 4.75247897830677 2.59979625578436 2.59979625578436 3.23404875933684 2.59979625578436 6.77472921780688 2.59979625578436 2.59979625578436 3.00996798027269 2.59979625578436 2.59979625578436 2.59979625578436 2.59979625578436 2.59979625578436 2.59979625578436 2.59979625578436 2.59979625578436 2.59979625578436 2.59979625578436 3.09669850574795 2.59979625578436 2.59979625578436 2.59979625578436 2.59979625578436 2.59979625578436 6.18319039794666 3.11353869906184 2.59979625578436 2.59979625578436 3.13501077494869 2.59979625578436 2.59979625578436 2.59979625578436 2.59979625578436 3.07465554562221 2.59979625578436 2.59979625578436 2.59979625578436 2.59979625578436 2.59979625578436 2.59979625578436 2.59979625578436 2.59979625578436 2.59979625578436 3.11361203837832 5.2954372957579 2.59979625578436 2.59979625578436 2.59979625578436 3.20435226905395 6.0890169798266 3.01860929541114 2.59979625578436 3.39857787496319 3.37236691198058 2.59979625578436 2.59979625578436 2.59979625578436 3.21599979350751 3.69550203293633 3.35923288868612 3.39642989941761 3.00601590298794 2.59979625578436 3.77831734439766 3.32529133428012 3.67286410586901 2.59979625578436 3.11468408518749 3.56999139100163 3.36958725084717 2.59979625578436 3.61010806293255 3.41151332783018 3.96481147298388 3.64153521949759 4.69492232077348 3.44097522767948 3.73044051282305 3.4134412798777 4.12801552226105 8.67461908247132 3.17753729138824 3.10108304697002 4.29141767882129 4.80089919246676 9.21923834187934 3.7666745217418 3.74469268855702 3.55483529680617 3.69061479667926 6.37812322758608 3.39145816204378 2.59979625578436 3.87965913939567 4.72669514704258 5.19402840972956 2.59979625578436 2.59979625578436 4.02904854250038 4.33189465512214 6.50136750440775 3.12874083925188 2.59979625578436 2.59979625578436 3.19240955863012 4.33004698795945 3.5030039551816 3.60068947668391 3.89185867495028 3.53774756331253 9.72505997993682 3.34894100460763 3.40319810354056 4.24931690591764 3.49185471935923 5.29939951778572 4.35785596916688 4.9570399078671 2.59979625578436 2.59979625578436 7.05152319238684 3.48593425868481 2.59979625578436 3.18760828080912 3.14550218000467 6.97193184799029 3.23544690453558 2.59979625578436 2.59979625578436 2.59979625578436 6.12087261474042 3.32481310418497 3.80440871900827 3.72609391070597 4.41633021005739 7.49118778258647 3.573123134579 3.09404548459673 3.67438517565565 3.49534980656046 6.69326432300727 3.26566677573064 2.59979625578436 6.23259248789457 4.83512784337182 4.36054307813705 7.66840835618998 4.28664776367349 4.37839303496734 3.69385719839574 4.60624524558677 8.08050163556762 3.11424136611794 3.56237904458978 3.30593419081973 3.73524452583331 7.93917700314488 3.25348081783336 3.83026908218474 4.01217389169185 3.34567679932435 9.16281430809716 2.59979625578436 4.21852941471326 3.74944109507207 3.30235343986351 8.8723619010923 3.5062742012031 3.27020841900006 4.15192236930727 4.68782954177222 6.84855666603559 5.10281796844176 5.34467054355705 3.82066918645868 5.3917377562064 8.30189666217303 4.57930919060717 4.30542979588159 4.52758699628218 3.50591962117144 7.85374823286912 3.18526268121318 3.63892444229326 3.24931906988771 3.40084265488325 6.63668558021036 3.34573460342168 3.58962556786357 3.32385717853539 3.56638868567901 7.21566647633803 3.29274630253399 3.56398633747989 3.778875219469 4.9918437453765 9.97206429863751 4.39003181255274 6.28297791613009 4.01818399914702 4.14732887725575 7.22642976234436 4.8415793671163 4.11671170841705 3.35678698172305 3.09304328024829 8.85426951986568 6.47175993118427 3.51261602950284 2.59979625578436 3.85008500517609 3.14307563156158 3.57861008867875 3.96357756350249 2.59979625578436 3.25631718321301 6.00133475582319 3.45815815575599 3.55707684656612 3.63688284357859 3.58791938660392 7.91418399918669 4.6593180930254 2.59979625578436 3.91068472725389 4.27360562182038 6.81885553528702 4.64756296479655 3.22380152582246 3.19836810956745 2.59979625578436 8.99644111795655 3.3307332458249 3.10996514328171 3.38416193941179 3.38788451366808 8.55558369509054 3.33690766491106 2.59979625578436 2.59979625578436 3.35883779744775 3.33727037408052 3.90692352033041 2.59979625578436 3.33430315247367 4.85302039912242 3.67152085317009 6.05754240657481 4.66119063283999 4.34549056655823 5.59981166844074 5.18094871976378 9.89226547061585 4.24207917860247 4.52965097211251 4.38043874977876 4.75735171369379 6.350357264757 4.53910259643162 4.92523310772865 5.44422092105974 6.69849091374809 4.92173369918987 4.14039437860253 3.77334939914147 2.59979625578436 2.59979625578436 9.75720994098771 3.77807859896217 3.24419192203211 3.7145258854749 3.35977791636333 10.1174567171649 3.48783170415474 2.59979625578436 4.67342448431519 3.27040979766199 4.16484090869436 3.12339831546568 3.04794204847268 5.3977882434321 4.86202329220995 8.89410819776153 4.67721103811894 4.94966078002138 3.25894527343764 3.48895088648259 9.27955997170232 3.39541109862574 3.43006726886568 4.67403531671152 5.21963395855821 6.24286102522434 4.41818319836839 4.02214469408261 3.61037900404286 3.11298070489525 10.4236141150229 2.59979625578436 3.56558731861277 4.46933992480537 4.15495975836473 5.49560964018649 3.38172702084249 3.76564883305679 3.26472095490408 2.59979625578436 2.59979625578436 2.59979625578436 3.19302232415317 3.30265235045542 3.01541759514865 2.59979625578436 3.44841520843695 4.79268532281215 2.59979625578436 3.41089451088101 3.26616395938827 2.59979625578436 2.59979625578436 3.5181177796101 2.59979625578436 9.71532150093681 3.43532346854083 3.26388014084464 2.59979625578436 2.59979625578436 9.3420560929701 3.43856895038844 4.0662233689892 3.72312623422046 2.59979625578436 5.46246552383679 3.48022939644345 3.07210468251341 6.24720597941007 2.59979625578436 3.34678284603657 7.06760943712367 3.10712921319811 2.59979625578436 2.59979625578436 2.59979625578436 4.43805265115603 2.59979625578436 2.59979625578436 3.86133721065845 4.20453649528686 6.89841415336465 4.18418373961629 2.59979625578436 2.59979625578436 2.59979625578436 7.6381725891179 2.59979625578436 2.59979625578436 2.59979625578436 4.18174257702665 2.59979625578436 3.13327665589051 2.59979625578436 3.2027230823485 3.76760737526579 3.37150153489142 3.16980602888094 2.59979625578436 3.32965303865418 3.58245152509485 9.01990100784922 2.59979625578436 2.59979625578436 2.59979625578436 2.59979625578436 4.1379321892826 2.59979625578436 2.59979625578436 4.22918250897576 4.75202233863445 4.72169520376248 3.77931028300922 4.15101044139279 4.65426473288279 3.23026995721046 6.70423676824283 2.59979625578436 2.59979625578436 3.86368274392085 3.77229110497218 5.64563869086108 2.59979625578436 4.01457748751644 2.59979625578436 3.69007444965449 7.50778394050028 2.59979625578436 3.19311762549978 2.59979625578436 3.56341734263042 7.69920553082546 2.59979625578436 2.59979625578436 3.48594374074918 2.59979625578436 3.56736478650805 2.59979625578436 2.59979625578436 2.59979625578436 3.59600033080899 3.12386348523869 3.36210465489817 3.04131369721671 2.59979625578436 3.62020516977015 2.59979625578436 2.59979625578436 2.59979625578436 3.83844866546774 3.831512005212 3.20381007552223 3.09463790016529 2.59979625578436 2.59979625578436 4.05053645359136 3.94717321215978 3.33659959047805 3.27322924455616 2.59979625578436 2.59979625578436 2.85685819631722 2.59979625578436 2.59979625578436 2.59979625578436 3.44336746541449 3.47843854242518 6.85938179597069 3.45055086810467 3.13901363613911 3.1839706467237 2.59979625578436 3.69810982247138 3.34167827884767 2.59979625578436 2.59979625578436 2.59979625578436 2.59979625578436 2.59979625578436 2.59979625578436 2.59979625578436 2.59979625578436 4.13867381216694 2.59979625578436 3.42230518372925 2.59979625578436 2.59979625578436 6.23032902923041 3.61414121189432 3.52399980726882 3.47254829990629 3.27099546505006 4.97828712788077 2.59979625578436 3.20491354779203 2.59979625578436 2.59979625578436 5.96971453479475 2.59979625578436 2.59979625578436 3.45273288614406 2.59979625578436 5.02619995299759 2.59979625578436 2.59979625578436 2.59979625578436 3.14773248614781 3.11624245650931 3.23274696978057 2.59979625578436 2.59979625578436 3.14237529736743 4.6919879260158 2.59979625578436 2.59979625578436 3.21559004798566 5.45667075841334 6.12634112537071 2.59979625578436 3.32970239936705 2.59979625578436 3.448631920834 6.10967361593854 3.21867299731733 2.59979625578436 2.59979625578436 6.48924824687045 3.98502212357155 3.51082790168131 2.59979625578436 2.59979625578436 3.72155046908345 4.34224614760856 2.59979625578436 2.59979625578436 2.59979625578436 4.54329224685563 5.02890370927168 4.23552715031325 2.59979625578436 2.59979625578436 2.59979625578436 4.52969930026213 2.59979625578436 2.59979625578436 3.4742952044758 4.08771472087002 8.4575327712606 4.16738558722316 2.59979625578436 2.59979625578436 2.59979625578436 4.51261837720067 3.09452231295659 2.59979625578436 2.59979625578436 2.59979625578436 4.62880619040787 2.59979625578436 2.59979625578436 3.15183655154252 3.64178627644869 3.34368402516979 5.51983996808847 3.92413616999576 2.59979625578436 3.10899527952792 2.59979625578436 3.45993785358775 2.59979625578436 3.06332944846279 2.59979625578436 3.05549889512908 3.95092775944155 3.29856936453973 3.76538008445022 2.59979625578436 2.59979625578436 7.40820414304557 2.59979625578436 2.59979625578436 3.54042399501909 4.15029403147123 3.32729296405233 3.36381581629909 2.59979625578436 4.10682806070145 2.59979625578436 8.95007151569775 2.59979625578436 4.17830683294313 2.59979625578436 3.58035369690722 4.16169859810897 2.59979625578436 2.59979625578436 2.59979625578436 3.11489981915957 2.59979625578436 2.59979625578436 2.59979625578436 2.59979625578436 3.28948764884999 5.17132454736756 2.59979625578436 3.14781871854752 4.62442291598567 3.88792643337414 3.86992880092686 3.95303294201769 4.20932291959874 3.65463134791335 2.59979625578436 3.80703411409898 3.1198917268211 3.39802017770579 2.59979625578436 2.59979625578436 3.15933397875847 3.50406393511715 3.07369795760033 3.30313529149927 2.59979625578436 4.24175702933032 2.59979625578436 3.09559387004943 3.16483281905453 2.59979625578436 9.50066920834144 2.59979625578436 3.15164342911053 4.21862218544281 3.47240287887911 7.3388626171521 4.58737275720503 2.59979625578436 2.59979625578436 2.59979625578436 6.38880004652124 2.59979625578436 3.03374484675826 4.39302346921139 5.2882945707543 4.72839782221023 2.59979625578436 3.22438648604129 3.44583545555997 3.46972008704662 4.13846622719114 2.59979625578436 2.59979625578436 3.13232547685039 2.59979625578436 4.81754899393999 2.59979625578436 2.59979625578436 3.50472204862562
Manes.09G028000.v6.1 2.59979625578436 2.59979625578436 2.59979625578436 2.59979625578436 2.59979625578436 2.59979625578436 2.59979625578436 2.59979625578436 2.59979625578436 2.59979625578436 2.59979625578436 2.59979625578436 2.59979625578436 2.59979625578436 2.59979625578436 2.59979625578436 2.59979625578436 2.59979625578436 2.59979625578436 2.59979625578436 2.59979625578436 2.59979625578436 2.59979625578436 2.59979625578436 2.59979625578436 2.59979625578436 2.59979625578436 2.59979625578436 2.59979625578436 2.59979625578436 2.59979625578436 2.59979625578436 2.59979625578436 2.59979625578436 2.59979625578436 2.59979625578436 2.59979625578436 2.59979625578436 2.59979625578436 2.59979625578436 2.59979625578436 2.59979625578436 2.59979625578436 2.59979625578436 2.59979625578436 2.59979625578436 2.59979625578436 2.59979625578436 2.59979625578436 2.59979625578436 2.59979625578436 2.59979625578436 2.59979625578436 2.59979625578436 2.59979625578436 2.59979625578436 2.59979625578436 2.59979625578436 2.59979625578436 2.59979625578436 2.59979625578436 2.59979625578436 2.59979625578436 2.59979625578436 2.59979625578436 2.59979625578436 2.59979625578436 2.59979625578436 2.59979625578436 2.59979625578436 2.59979625578436 2.59979625578436 2.59979625578436 2.59979625578436 2.59979625578436 2.59979625578436 2.59979625578436 2.59979625578436 2.59979625578436 2.59979625578436 2.59979625578436 2.59979625578436 2.59979625578436 2.59979625578436 2.59979625578436 2.59979625578436 2.59979625578436 2.59979625578436 2.59979625578436 2.59979625578436 2.59979625578436 2.59979625578436 2.59979625578436 2.59979625578436 2.59979625578436 2.59979625578436 2.59979625578436 2.59979625578436 2.59979625578436 2.59979625578436 2.59979625578436 2.59979625578436 2.59979625578436 2.59979625578436 2.59979625578436 2.59979625578436 2.59979625578436 2.59979625578436 2.59979625578436 2.59979625578436 2.59979625578436 2.59979625578436 2.59979625578436 2.59979625578436 2.59979625578436 2.59979625578436 2.59979625578436 2.59979625578436 2.59979625578436 2.59979625578436 2.59979625578436 2.59979625578436 2.59979625578436 2.59979625578436 2.59979625578436 2.59979625578436 2.59979625578436 2.59979625578436 2.59979625578436 2.59979625578436 2.59979625578436 2.59979625578436 2.59979625578436 2.59979625578436 2.59979625578436 2.59979625578436 2.59979625578436 2.59979625578436 2.59979625578436 2.59979625578436 2.59979625578436 2.59979625578436 2.59979625578436 2.59979625578436 2.59979625578436 2.59979625578436 2.59979625578436 2.59979625578436 2.59979625578436 2.59979625578436 2.59979625578436 2.59979625578436 2.59979625578436 2.59979625578436 2.59979625578436 2.59979625578436 2.59979625578436 2.59979625578436 2.59979625578436 2.59979625578436 2.59979625578436 2.59979625578436 2.59979625578436 2.59979625578436 2.59979625578436 2.59979625578436 2.59979625578436 2.59979625578436 2.59979625578436 2.59979625578436 2.59979625578436 2.59979625578436 2.59979625578436 2.59979625578436 2.59979625578436 2.59979625578436 2.59979625578436 2.59979625578436 2.59979625578436 2.59979625578436 2.59979625578436 2.59979625578436 2.59979625578436 2.59979625578436 2.59979625578436 2.59979625578436 2.59979625578436 2.59979625578436 2.59979625578436 2.59979625578436 2.59979625578436 2.59979625578436 2.59979625578436 2.59979625578436 2.59979625578436 2.59979625578436 2.59979625578436 2.59979625578436 2.59979625578436 3.01337418459523 2.59979625578436 2.59979625578436 2.59979625578436 2.59979625578436 2.59979625578436 2.59979625578436 2.59979625578436 2.59979625578436 2.59979625578436 2.59979625578436 2.59979625578436 2.59979625578436 2.59979625578436 2.59979625578436 2.59979625578436 2.59979625578436 2.59979625578436 2.59979625578436 2.59979625578436 2.59979625578436 2.59979625578436 2.59979625578436 2.59979625578436 2.59979625578436 2.59979625578436 2.59979625578436 2.59979625578436 2.59979625578436 2.59979625578436 3.36755256724442 2.59979625578436 2.59979625578436 2.59979625578436 2.59979625578436 2.59979625578436 2.59979625578436 2.59979625578436 2.59979625578436 2.59979625578436 2.59979625578436 2.59979625578436 2.59979625578436 2.59979625578436 2.59979625578436 2.59979625578436 2.59979625578436 2.59979625578436 2.59979625578436 2.59979625578436 2.59979625578436 2.59979625578436 2.59979625578436 2.59979625578436 2.59979625578436 3.01582169102262 2.59979625578436 2.59979625578436 2.59979625578436 2.59979625578436 2.59979625578436 2.59979625578436 2.59979625578436 2.59979625578436 2.59979625578436 2.59979625578436 2.59979625578436 2.59979625578436 2.59979625578436 2.59979625578436 2.59979625578436 2.59979625578436 2.59979625578436 2.59979625578436 2.59979625578436 2.59979625578436 2.59979625578436 2.59979625578436 2.59979625578436 2.59979625578436 2.59979625578436 2.59979625578436 2.59979625578436 2.59979625578436 2.59979625578436 2.59979625578436 2.59979625578436 2.59979625578436 2.59979625578436 2.59979625578436 2.59979625578436 2.59979625578436 2.59979625578436 2.59979625578436 2.59979625578436 2.59979625578436 2.59979625578436 2.59979625578436 2.59979625578436 2.59979625578436 2.59979625578436 3.05906766596064 2.59979625578436 2.59979625578436 2.59979625578436 2.59979625578436 2.59979625578436 2.59979625578436 2.59979625578436 2.59979625578436 2.59979625578436 2.59979625578436 2.59979625578436 2.59979625578436 2.59979625578436 2.59979625578436 2.59979625578436 2.59979625578436 2.59979625578436 2.59979625578436 2.59979625578436 2.59979625578436 2.59979625578436 2.59979625578436 2.59979625578436 2.59979625578436 2.59979625578436 2.59979625578436 2.59979625578436 2.59979625578436 2.59979625578436 2.59979625578436 3.14710624753656 2.59979625578436 2.59979625578436 2.59979625578436 2.59979625578436 2.59979625578436 2.59979625578436 2.59979625578436 2.59979625578436 2.59979625578436 2.59979625578436 2.59979625578436 2.59979625578436 2.59979625578436 2.59979625578436 2.59979625578436 2.59979625578436 2.59979625578436 2.59979625578436 2.59979625578436 2.59979625578436 2.59979625578436 2.59979625578436 2.59979625578436 3.55880419163474 2.59979625578436 2.59979625578436 2.59979625578436 2.59979625578436 3.17372833296139 2.59979625578436 2.59979625578436 2.59979625578436 2.59979625578436 2.59979625578436 2.59979625578436 2.59979625578436 2.59979625578436 2.59979625578436 2.59979625578436 2.59979625578436 2.59979625578436 2.59979625578436 2.59979625578436 2.59979625578436 2.59979625578436 2.59979625578436 2.59979625578436 2.59979625578436 2.59979625578436 2.59979625578436 2.59979625578436 2.59979625578436 2.59979625578436 2.59979625578436 2.59979625578436 2.59979625578436 2.59979625578436 2.59979625578436 2.59979625578436 2.59979625578436 2.59979625578436 2.59979625578436 2.59979625578436 2.59979625578436 2.59979625578436 2.59979625578436 2.59979625578436 2.59979625578436 2.59979625578436 2.59979625578436 2.59979625578436 2.59979625578436 2.59979625578436 2.59979625578436 2.59979625578436 2.59979625578436 2.59979625578436 2.59979625578436 2.59979625578436 2.59979625578436 2.59979625578436 2.59979625578436 2.59979625578436 2.59979625578436 2.59979625578436 2.59979625578436 2.59979625578436 2.59979625578436 2.59979625578436 2.59979625578436 2.59979625578436 2.59979625578436 2.59979625578436 2.59979625578436 3.20605869871251 2.59979625578436 2.59979625578436 2.59979625578436 2.59979625578436 2.59979625578436 2.59979625578436 2.59979625578436 2.59979625578436 2.59979625578436 2.59979625578436 2.59979625578436 2.59979625578436 2.59979625578436 2.59979625578436 2.59979625578436 2.59979625578436 2.59979625578436 2.59979625578436 2.59979625578436 2.59979625578436 2.59979625578436 2.59979625578436 2.59979625578436 2.59979625578436 2.59979625578436 2.59979625578436 2.59979625578436 2.59979625578436 2.59979625578436 2.59979625578436 2.59979625578436 2.59979625578436 2.59979625578436 2.59979625578436 3.69143643247701 2.59979625578436 2.59979625578436 2.59979625578436 2.59979625578436 2.59979625578436 2.59979625578436 2.59979625578436 2.59979625578436 2.59979625578436 2.59979625578436 2.59979625578436 2.59979625578436 2.59979625578436 2.59979625578436 2.59979625578436 2.59979625578436 2.59979625578436 2.59979625578436 2.59979625578436 2.59979625578436 2.59979625578436 2.59979625578436 2.59979625578436 2.59979625578436 2.59979625578436 2.59979625578436 2.59979625578436 2.59979625578436 2.59979625578436 2.59979625578436 2.59979625578436 2.59979625578436 2.59979625578436 2.59979625578436 2.59979625578436 2.59979625578436 2.59979625578436 2.59979625578436 2.59979625578436 2.59979625578436 2.59979625578436 2.59979625578436 2.59979625578436 2.59979625578436 2.59979625578436 3.10694865309437 2.59979625578436 2.59979625578436 2.59979625578436 2.59979625578436 2.59979625578436 2.59979625578436 2.59979625578436 2.59979625578436 2.59979625578436 2.59979625578436 2.59979625578436 2.59979625578436 2.59979625578436 2.59979625578436 2.59979625578436 2.59979625578436 2.59979625578436 2.59979625578436 2.59979625578436 2.59979625578436 2.59979625578436 2.59979625578436 2.59979625578436 2.59979625578436 2.59979625578436 2.59979625578436 2.59979625578436 2.59979625578436 2.59979625578436 2.59979625578436 2.59979625578436 2.59979625578436 2.59979625578436 2.59979625578436 2.59979625578436 2.59979625578436 2.59979625578436 2.59979625578436 2.59979625578436 2.59979625578436 2.59979625578436 2.59979625578436 2.59979625578436 2.59979625578436 2.59979625578436 2.59979625578436 2.59979625578436 2.59979625578436 2.59979625578436 3.1664216170609 2.59979625578436 2.59979625578436 2.59979625578436 2.59979625578436 2.59979625578436 2.59979625578436 2.59979625578436 2.59979625578436 2.59979625578436 2.59979625578436 2.59979625578436 2.59979625578436 2.59979625578436 2.59979625578436 2.59979625578436 2.59979625578436 2.59979625578436 2.59979625578436 2.59979625578436 2.59979625578436 2.59979625578436 2.59979625578436 2.59979625578436 2.59979625578436 2.59979625578436 2.59979625578436 2.59979625578436 2.59979625578436 2.59979625578436 2.59979625578436 2.59979625578436 2.59979625578436 2.59979625578436 2.59979625578436 2.59979625578436 2.59979625578436 2.59979625578436 2.59979625578436 2.59979625578436 2.59979625578436 2.59979625578436 2.59979625578436 2.59979625578436 2.59979625578436 2.59979625578436 2.59979625578436 2.59979625578436 2.59979625578436 2.59979625578436 2.59979625578436 2.59979625578436 2.59979625578436 2.59979625578436 2.59979625578436 2.59979625578436 2.59979625578436 2.59979625578436 2.59979625578436 2.59979625578436 2.59979625578436 2.59979625578436 2.59979625578436 2.59979625578436 2.59979625578436 2.59979625578436 2.59979625578436 2.59979625578436 2.59979625578436 2.59979625578436 2.59979625578436 2.59979625578436 2.59979625578436 2.59979625578436 2.59979625578436 2.59979625578436 2.59979625578436 2.59979625578436 2.59979625578436 2.59979625578436 2.59979625578436 2.59979625578436 2.59979625578436 2.59979625578436 2.59979625578436 2.59979625578436 2.59979625578436 2.59979625578436 2.59979625578436 2.59979625578436 2.59979625578436 2.59979625578436 2.59979625578436 2.59979625578436 2.59979625578436 2.59979625578436 2.59979625578436 2.59979625578436 2.59979625578436 2.59979625578436 2.59979625578436 2.59979625578436 2.59979625578436 2.59979625578436 2.59979625578436 2.59979625578436 2.59979625578436 2.59979625578436 2.59979625578436 2.59979625578436 2.59979625578436 2.59979625578436 2.59979625578436 2.59979625578436 2.59979625578436 2.59979625578436 2.59979625578436 2.59979625578436 2.59979625578436 2.59979625578436 2.59979625578436 2.59979625578436 2.59979625578436 2.59979625578436 2.59979625578436 2.59979625578436 2.59979625578436 2.59979625578436 2.59979625578436 2.59979625578436 2.59979625578436 2.59979625578436 2.59979625578436 2.59979625578436 2.59979625578436 2.59979625578436 2.59979625578436 2.59979625578436 2.59979625578436 2.59979625578436 2.59979625578436 2.59979625578436 2.59979625578436 2.59979625578436 2.59979625578436 2.59979625578436 2.59979625578436 2.59979625578436 2.59979625578436 2.59979625578436 2.59979625578436 2.59979625578436 2.59979625578436 2.59979625578436 2.59979625578436 2.59979625578436 2.59979625578436 2.59979625578436 2.59979625578436 2.59979625578436 2.59979625578436 2.59979625578436 2.59979625578436 2.59979625578436 2.59979625578436 2.59979625578436 2.59979625578436 2.59979625578436 2.59979625578436 2.59979625578436 2.59979625578436 2.59979625578436 2.59979625578436 2.59979625578436 2.59979625578436 2.59979625578436 2.59979625578436 2.59979625578436 2.59979625578436 2.59979625578436 2.59979625578436 2.59979625578436 2.59979625578436 2.59979625578436 2.59979625578436 2.59979625578436 2.59979625578436 2.59979625578436 2.59979625578436 2.59979625578436 2.59979625578436 2.59979625578436 2.59979625578436 2.59979625578436 2.59979625578436 2.59979625578436 2.59979625578436 2.59979625578436 2.59979625578436 2.59979625578436 2.59979625578436
Manes.09G028100.v6.1 2.59979625578436 2.59979625578436 2.59979625578436 2.59979625578436 2.59979625578436 2.59979625578436 2.59979625578436 2.59979625578436 2.59979625578436 2.59979625578436 2.59979625578436 2.59979625578436 2.59979625578436 2.59979625578436 2.59979625578436 2.59979625578436 2.59979625578436 2.59979625578436 2.59979625578436 2.59979625578436 2.59979625578436 2.59979625578436 2.59979625578436 2.59979625578436 2.59979625578436 2.59979625578436 2.59979625578436 2.59979625578436 2.59979625578436 2.59979625578436 2.59979625578436 2.59979625578436 2.59979625578436 2.59979625578436 2.59979625578436 2.59979625578436 2.59979625578436 2.59979625578436 2.59979625578436 2.59979625578436 2.59979625578436 2.59979625578436 2.59979625578436 2.59979625578436 2.59979625578436 2.59979625578436 2.59979625578436 2.59979625578436 2.59979625578436 2.59979625578436 2.59979625578436 2.59979625578436 2.59979625578436 2.59979625578436 2.59979625578436 2.59979625578436 2.59979625578436 2.59979625578436 2.59979625578436 2.59979625578436 2.59979625578436 2.59979625578436 2.59979625578436 2.59979625578436 2.59979625578436 2.59979625578436 2.59979625578436 2.59979625578436 2.59979625578436 2.59979625578436 2.59979625578436 2.59979625578436 2.59979625578436 2.59979625578436 2.59979625578436 2.59979625578436 2.59979625578436 2.59979625578436 2.59979625578436 2.59979625578436 2.59979625578436 2.59979625578436 2.59979625578436 2.59979625578436 2.59979625578436 2.59979625578436 2.59979625578436 2.59979625578436 2.59979625578436 2.59979625578436 2.59979625578436 2.59979625578436 2.59979625578436 2.59979625578436 2.59979625578436 2.59979625578436 2.59979625578436 2.59979625578436 2.59979625578436 2.59979625578436 2.59979625578436 2.59979625578436 2.59979625578436 2.59979625578436 2.59979625578436 2.59979625578436 2.59979625578436 2.59979625578436 2.59979625578436 2.59979625578436 2.59979625578436 2.59979625578436 2.59979625578436 2.59979625578436 2.59979625578436 2.59979625578436 2.59979625578436 2.59979625578436 2.59979625578436 2.59979625578436 2.59979625578436 2.59979625578436 2.59979625578436 2.59979625578436 2.59979625578436 2.59979625578436 2.59979625578436 2.59979625578436 2.59979625578436 2.59979625578436 2.59979625578436 2.59979625578436 2.59979625578436 2.59979625578436 2.59979625578436 2.59979625578436 2.59979625578436 2.59979625578436 2.59979625578436 2.59979625578436 2.59979625578436 2.59979625578436 2.59979625578436 2.59979625578436 2.59979625578436 2.59979625578436 2.59979625578436 2.59979625578436 2.59979625578436 2.59979625578436 2.59979625578436 2.59979625578436 2.59979625578436 2.59979625578436 2.59979625578436 2.59979625578436 2.59979625578436 2.59979625578436 2.59979625578436 2.59979625578436 2.59979625578436 2.59979625578436 2.59979625578436 2.59979625578436 2.59979625578436 2.59979625578436 2.59979625578436 2.59979625578436 2.59979625578436 2.59979625578436 2.59979625578436 2.59979625578436 2.59979625578436 2.59979625578436 2.59979625578436 2.59979625578436 2.59979625578436 2.59979625578436 2.59979625578436 2.59979625578436 2.59979625578436 2.59979625578436 2.59979625578436 2.59979625578436 2.59979625578436 2.59979625578436 2.59979625578436 2.59979625578436 2.59979625578436 2.59979625578436 2.59979625578436 2.59979625578436 2.59979625578436 2.59979625578436 2.59979625578436 2.59979625578436 2.59979625578436 2.59979625578436 2.59979625578436 2.59979625578436 2.59979625578436 2.59979625578436 2.59979625578436 2.59979625578436 2.59979625578436 2.59979625578436 2.59979625578436 2.59979625578436 2.59979625578436 2.59979625578436 2.59979625578436 2.59979625578436 2.59979625578436 2.59979625578436 2.59979625578436 2.59979625578436 2.59979625578436 2.59979625578436 2.59979625578436 2.59979625578436 2.59979625578436 2.59979625578436 2.59979625578436 2.59979625578436 2.59979625578436 2.59979625578436 2.59979625578436 2.59979625578436 2.59979625578436 2.9870565861914 2.59979625578436 2.59979625578436 2.59979625578436 2.59979625578436 2.59979625578436 2.59979625578436 2.59979625578436 2.59979625578436 2.59979625578436 2.59979625578436 2.59979625578436 2.59979625578436 2.59979625578436 2.59979625578436 2.59979625578436 2.59979625578436 2.59979625578436 2.59979625578436 2.59979625578436 2.59979625578436 2.59979625578436 2.59979625578436 2.59979625578436 2.59979625578436 2.59979625578436 2.59979625578436 2.59979625578436 2.59979625578436 2.59979625578436 2.59979625578436 2.59979625578436 2.59979625578436 2.59979625578436 2.59979625578436 2.59979625578436 2.59979625578436 2.59979625578436 2.59979625578436 2.59979625578436 2.59979625578436 2.59979625578436 2.59979625578436 2.59979625578436 2.59979625578436 2.59979625578436 2.59979625578436 2.59979625578436 2.59979625578436 2.59979625578436 2.59979625578436 2.59979625578436 2.59979625578436 2.59979625578436 2.59979625578436 2.59979625578436 2.59979625578436 2.59979625578436 2.59979625578436 2.59979625578436 2.59979625578436 2.59979625578436 2.59979625578436 2.59979625578436 2.59979625578436 2.59979625578436 2.59979625578436 2.59979625578436 2.59979625578436 2.59979625578436 2.59979625578436 2.59979625578436 2.59979625578436 2.59979625578436 2.59979625578436 2.59979625578436 2.59979625578436 2.59979625578436 2.59979625578436 2.59979625578436 2.59979625578436 2.59979625578436 2.59979625578436 2.59979625578436 2.59979625578436 2.59979625578436 2.59979625578436 2.59979625578436 2.59979625578436 2.59979625578436 2.59979625578436 2.59979625578436 2.59979625578436 2.59979625578436 2.59979625578436 2.59979625578436 3.07280994667388 2.59979625578436 2.59979625578436 2.59979625578436 2.59979625578436 2.59979625578436 2.59979625578436 2.59979625578436 2.59979625578436 2.59979625578436 2.59979625578436 2.59979625578436 2.59979625578436 2.59979625578436 2.59979625578436 2.59979625578436 2.59979625578436 2.59979625578436 2.59979625578436 2.59979625578436 2.59979625578436 2.59979625578436 2.59979625578436 2.59979625578436 2.59979625578436 2.59979625578436 2.59979625578436 2.59979625578436 2.59979625578436 2.59979625578436 2.59979625578436 2.59979625578436 2.59979625578436 2.59979625578436 2.59979625578436 2.59979625578436 2.59979625578436 2.59979625578436 2.59979625578436 2.59979625578436 2.59979625578436 2.59979625578436 2.59979625578436 2.59979625578436 2.59979625578436 2.59979625578436 2.59979625578436 2.59979625578436 2.59979625578436 2.59979625578436 2.59979625578436 2.59979625578436 2.59979625578436 2.59979625578436 2.59979625578436 2.59979625578436 2.59979625578436 2.59979625578436 2.59979625578436 2.59979625578436 2.59979625578436 2.59979625578436 2.59979625578436 2.59979625578436 2.59979625578436 2.59979625578436 2.59979625578436 2.59979625578436 2.59979625578436 2.59979625578436 2.59979625578436 2.59979625578436 2.59979625578436 2.59979625578436 2.59979625578436 2.59979625578436 2.59979625578436 2.59979625578436 2.59979625578436 2.59979625578436 2.59979625578436 2.59979625578436 2.59979625578436 2.59979625578436 2.59979625578436 2.59979625578436 2.59979625578436 2.59979625578436 2.59979625578436 2.59979625578436 2.59979625578436 2.59979625578436 2.59979625578436 2.59979625578436 2.59979625578436 2.59979625578436 2.59979625578436 2.59979625578436 2.59979625578436 2.59979625578436 2.59979625578436 2.59979625578436 2.59979625578436 2.59979625578436 2.59979625578436 2.59979625578436 2.59979625578436 2.59979625578436 2.59979625578436 2.59979625578436 2.59979625578436 2.59979625578436 2.59979625578436 2.59979625578436 2.59979625578436 2.59979625578436 2.59979625578436 2.59979625578436 2.59979625578436 2.59979625578436 2.59979625578436 2.59979625578436 2.59979625578436 2.59979625578436 2.59979625578436 2.59979625578436 2.59979625578436 2.59979625578436 2.59979625578436 2.59979625578436 2.59979625578436 2.59979625578436 2.59979625578436 2.59979625578436 2.59979625578436 2.59979625578436 2.59979625578436 2.59979625578436 2.59979625578436 2.59979625578436 2.59979625578436 2.59979625578436 2.59979625578436 2.59979625578436 2.59979625578436 2.59979625578436 2.59979625578436 2.59979625578436 2.59979625578436 2.59979625578436 2.59979625578436 2.59979625578436 2.59979625578436 2.59979625578436 2.59979625578436 2.59979625578436 2.59979625578436 2.59979625578436 2.59979625578436 2.59979625578436 2.59979625578436 2.59979625578436 2.59979625578436 2.59979625578436 2.59979625578436 2.59979625578436 2.59979625578436 2.59979625578436 2.59979625578436 2.59979625578436 2.59979625578436 2.59979625578436 2.59979625578436 2.59979625578436 2.59979625578436 2.59979625578436 2.59979625578436 2.59979625578436 2.59979625578436 2.59979625578436 2.59979625578436 2.59979625578436 2.59979625578436 2.59979625578436 2.59979625578436 2.59979625578436 2.59979625578436 2.59979625578436 2.59979625578436 2.59979625578436 2.59979625578436 2.59979625578436 2.59979625578436 2.59979625578436 2.59979625578436 2.59979625578436 2.59979625578436 2.59979625578436 2.59979625578436 2.59979625578436 2.59979625578436 2.59979625578436 2.59979625578436 2.59979625578436 2.59979625578436 2.59979625578436 2.59979625578436 2.59979625578436 2.59979625578436 2.59979625578436 2.59979625578436 2.59979625578436 2.59979625578436 2.59979625578436 2.59979625578436 2.59979625578436 2.59979625578436 2.59979625578436 2.59979625578436 2.59979625578436 2.59979625578436 2.59979625578436 2.59979625578436 2.59979625578436 2.59979625578436 2.59979625578436 2.59979625578436 2.59979625578436 2.59979625578436 2.59979625578436 2.59979625578436 2.59979625578436 2.59979625578436 2.59979625578436 2.59979625578436 2.59979625578436 2.59979625578436 2.59979625578436 2.59979625578436 2.59979625578436 2.59979625578436 2.59979625578436 2.59979625578436 2.59979625578436 2.59979625578436 2.59979625578436 2.59979625578436 2.59979625578436 2.59979625578436 2.59979625578436 2.59979625578436 2.59979625578436 2.59979625578436 2.59979625578436 2.59979625578436 2.59979625578436 2.59979625578436 2.59979625578436 2.59979625578436 2.59979625578436 2.59979625578436 2.59979625578436 2.59979625578436 2.59979625578436 2.59979625578436 2.59979625578436 2.59979625578436 2.59979625578436 2.59979625578436 2.59979625578436 2.59979625578436 2.59979625578436 2.59979625578436 2.59979625578436 2.59979625578436 2.59979625578436 2.59979625578436 2.59979625578436 2.59979625578436 2.59979625578436 2.59979625578436 2.59979625578436 2.59979625578436 2.59979625578436 2.59979625578436 2.59979625578436 2.59979625578436 2.59979625578436 2.59979625578436 2.59979625578436 2.59979625578436 2.59979625578436 2.59979625578436 2.59979625578436 2.59979625578436 2.59979625578436 2.59979625578436 2.59979625578436 2.59979625578436 2.59979625578436 2.59979625578436 2.59979625578436 2.59979625578436 2.59979625578436 2.59979625578436 2.59979625578436 2.59979625578436 2.59979625578436 2.59979625578436 2.59979625578436 2.59979625578436 2.59979625578436 2.59979625578436 2.59979625578436 2.59979625578436 2.59979625578436 2.59979625578436 2.59979625578436 2.59979625578436 2.59979625578436 2.59979625578436 2.59979625578436 2.59979625578436 2.59979625578436 2.59979625578436 2.59979625578436 2.59979625578436 2.59979625578436 2.59979625578436 2.59979625578436 2.59979625578436 2.59979625578436 2.59979625578436 2.59979625578436 2.59979625578436 2.59979625578436 2.59979625578436 2.59979625578436 2.59979625578436 2.59979625578436 2.59979625578436 2.59979625578436 2.59979625578436 2.59979625578436 2.59979625578436 2.59979625578436 2.59979625578436 2.59979625578436 2.59979625578436 2.59979625578436 2.59979625578436 2.59979625578436 2.59979625578436 2.59979625578436 2.59979625578436 2.59979625578436 2.59979625578436 2.59979625578436 2.59979625578436 2.59979625578436 2.59979625578436 2.59979625578436 2.59979625578436 2.59979625578436 2.59979625578436 2.59979625578436 2.59979625578436 2.59979625578436 2.59979625578436 2.59979625578436 2.59979625578436 2.59979625578436 2.59979625578436 2.59979625578436 2.59979625578436 2.59979625578436 2.59979625578436 2.59979625578436 2.59979625578436 2.59979625578436 2.59979625578436 2.59979625578436 2.59979625578436 2.59979625578436 2.59979625578436 2.59979625578436 2.59979625578436 2.59979625578436 2.59979625578436 2.59979625578436 2.59979625578436 2.59979625578436 2.59979625578436 2.59979625578436 3.15933397875847 2.59979625578436 2.59979625578436 2.59979625578436 2.59979625578436 2.59979625578436 2.59979625578436 2.59979625578436 2.59979625578436 2.59979625578436 2.59979625578436 2.59979625578436 2.59979625578436 2.59979625578436 2.59979625578436 2.59979625578436 2.59979625578436 2.59979625578436 2.59979625578436 2.59979625578436 2.59979625578436 2.59979625578436 2.59979625578436 2.59979625578436 2.59979625578436 2.59979625578436 2.59979625578436 2.59979625578436 2.59979625578436 2.59979625578436 2.59979625578436 2.59979625578436 2.59979625578436 2.59979625578436 2.59979625578436 2.59979625578436 2.59979625578436 2.59979625578436 2.59979625578436
Manes.09G028200.v6.1 2.59979625578436 2.59979625578436 2.59979625578436 2.59979625578436 2.59979625578436 2.59979625578436 2.59979625578436 2.59979625578436 2.59979625578436 2.59979625578436 2.59979625578436 2.59979625578436 2.59979625578436 2.59979625578436 2.59979625578436 2.59979625578436 2.59979625578436 2.59979625578436 2.59979625578436 2.59979625578436 2.59979625578436 2.59979625578436 2.59979625578436 2.59979625578436 2.59979625578436 2.59979625578436 2.59979625578436 2.59979625578436 2.59979625578436 2.59979625578436 2.59979625578436 2.59979625578436 2.59979625578436 2.59979625578436 2.59979625578436 2.59979625578436 2.59979625578436 2.59979625578436 2.59979625578436 2.59979625578436 2.59979625578436 2.59979625578436 2.59979625578436 2.59979625578436 2.59979625578436 2.59979625578436 2.59979625578436 2.59979625578436 2.59979625578436 2.59979625578436 2.59979625578436 2.59979625578436 2.59979625578436 2.59979625578436 2.59979625578436 2.59979625578436 2.59979625578436 2.59979625578436 2.59979625578436 2.59979625578436 2.59979625578436 2.59979625578436 2.59979625578436 2.59979625578436 2.59979625578436 2.59979625578436 2.59979625578436 2.59979625578436 2.59979625578436 2.59979625578436 2.59979625578436 2.59979625578436 2.59979625578436 2.59979625578436 2.59979625578436 2.59979625578436 2.59979625578436 2.59979625578436 2.59979625578436 2.59979625578436 2.59979625578436 2.59979625578436 2.59979625578436 2.59979625578436 2.59979625578436 2.59979625578436 2.59979625578436 2.59979625578436 2.59979625578436 2.59979625578436 2.59979625578436 2.59979625578436 2.59979625578436 2.59979625578436 2.59979625578436 2.59979625578436 2.59979625578436 2.59979625578436 2.59979625578436 2.59979625578436 2.59979625578436 2.59979625578436 2.59979625578436 2.59979625578436 2.59979625578436 2.59979625578436 2.59979625578436 2.59979625578436 2.59979625578436 2.59979625578436 2.59979625578436 2.59979625578436 2.59979625578436 2.59979625578436 2.59979625578436 2.59979625578436 2.59979625578436 2.59979625578436 2.59979625578436 2.59979625578436 2.59979625578436 2.59979625578436 2.59979625578436 2.59979625578436 2.59979625578436 2.59979625578436 2.59979625578436 2.59979625578436 2.59979625578436 2.59979625578436 2.59979625578436 2.59979625578436 2.59979625578436 2.59979625578436 2.59979625578436 2.59979625578436 2.59979625578436 2.59979625578436 3.48667118750462 2.59979625578436 2.59979625578436 2.59979625578436 2.59979625578436 2.59979625578436 2.59979625578436 2.59979625578436 2.59979625578436 2.59979625578436 2.59979625578436 2.59979625578436 2.59979625578436 2.59979625578436 2.59979625578436 2.59979625578436 2.59979625578436 2.59979625578436 2.59979625578436 2.59979625578436 2.59979625578436 2.59979625578436 2.59979625578436 2.59979625578436 2.59979625578436 2.59979625578436 2.59979625578436 2.59979625578436 2.59979625578436 2.59979625578436 2.59979625578436 2.59979625578436 2.59979625578436 2.59979625578436 2.59979625578436 2.59979625578436 2.59979625578436 2.59979625578436 2.59979625578436 2.59979625578436 2.59979625578436 2.59979625578436 2.59979625578436 2.59979625578436 2.59979625578436 2.59979625578436 2.59979625578436 2.59979625578436 2.59979625578436 2.59979625578436 2.59979625578436 2.59979625578436 2.59979625578436 2.59979625578436 2.59979625578436 2.59979625578436 2.59979625578436 2.59979625578436 2.59979625578436 2.59979625578436 2.59979625578436 3.31135537628347 2.59979625578436 2.59979625578436 2.59979625578436 2.59979625578436 2.59979625578436 2.59979625578436 2.59979625578436 2.59979625578436 2.59979625578436 2.59979625578436 2.59979625578436 2.59979625578436 2.59979625578436 2.59979625578436 2.59979625578436 2.59979625578436 2.59979625578436 2.59979625578436 2.59979625578436 3.02576765931864 2.59979625578436 2.59979625578436 2.59979625578436 2.59979625578436 4.38244878402337 2.59979625578436 2.59979625578436 2.59979625578436 2.59979625578436 4.73115772025424 3.0312983665093 2.59979625578436 2.59979625578436 2.59979625578436 3.13920880252861 2.59979625578436 2.59979625578436 2.59979625578436 2.59979625578436 4.25748311823964 2.59979625578436 2.59979625578436 2.59979625578436 2.59979625578436 2.59979625578436 2.59979625578436 2.59979625578436 2.59979625578436 2.59979625578436 2.59979625578436 2.59979625578436 2.59979625578436 2.59979625578436 2.59979625578436 4.0941189106061 2.59979625578436 2.59979625578436 2.59979625578436 2.59979625578436 4.47466510918865 2.59979625578436 2.59979625578436 2.59979625578436 2.59979625578436 3.07878727232066 2.59979625578436 2.59979625578436 2.59979625578436 2.59979625578436 3.0751254337643 2.59979625578436 2.59979625578436 2.59979625578436 2.59979625578436 3.06864531641847 2.59979625578436 2.59979625578436 2.59979625578436 2.59979625578436 2.59979625578436 2.59979625578436 2.59979625578436 2.59979625578436 2.59979625578436 2.59979625578436 2.59979625578436 2.59979625578436 2.59979625578436 2.59979625578436 2.59979625578436 2.59979625578436 2.59979625578436 2.59979625578436 2.59979625578436 2.59979625578436 3.56418732133832 2.59979625578436 2.59979625578436 2.59979625578436 2.59979625578436 3.78632695195666 2.59979625578436 2.59979625578436 2.59979625578436 2.59979625578436 2.59979625578436 2.59979625578436 2.59979625578436 2.59979625578436 2.59979625578436 2.59979625578436 2.59979625578436 2.59979625578436 2.59979625578436 2.59979625578436 2.59979625578436 2.59979625578436 2.59979625578436 2.59979625578436 2.59979625578436 3.6159717350813 2.59979625578436 2.59979625578436 2.59979625578436 2.59979625578436 3.53367633021917 2.59979625578436 2.59979625578436 2.59979625578436 3.16658773388875 2.59979625578436 2.59979625578436 2.59979625578436 2.59979625578436 2.59979625578436 3.14223713453464 2.59979625578436 2.59979625578436 2.59979625578436 2.59979625578436 2.59979625578436 2.59979625578436 2.59979625578436 2.59979625578436 2.59979625578436 2.59979625578436 2.59979625578436 2.59979625578436 2.59979625578436 2.59979625578436 2.59979625578436 2.59979625578436 2.59979625578436 2.59979625578436 2.59979625578436 4.88950372772843 2.59979625578436 2.59979625578436 2.59979625578436 2.59979625578436 4.32252932440454 2.59979625578436 2.59979625578436 2.59979625578436 2.59979625578436 3.75649269451686 2.59979625578436 2.59979625578436 2.59979625578436 2.59979625578436 2.59979625578436 2.59979625578436 2.59979625578436 2.59979625578436 2.59979625578436 2.59979625578436 3.84970202500361 2.59979625578436 2.59979625578436 2.59979625578436 2.59979625578436 2.59979625578436 2.59979625578436 2.59979625578436 2.59979625578436 2.59979625578436 2.59979625578436 2.59979625578436 2.59979625578436 2.59979625578436 2.59979625578436 2.59979625578436 2.59979625578436 2.59979625578436 2.59979625578436 2.59979625578436 2.59979625578436 2.59979625578436 2.59979625578436 2.59979625578436 2.59979625578436 2.59979625578436 2.59979625578436 2.59979625578436 2.59979625578436 2.59979625578436 2.59979625578436 2.59979625578436 2.59979625578436 2.59979625578436 2.59979625578436 2.59979625578436 2.59979625578436 2.59979625578436 2.59979625578436 2.59979625578436 2.59979625578436 2.59979625578436 3.13125931646859 2.59979625578436 2.59979625578436 2.98080741821271 2.59979625578436 2.59979625578436 2.59979625578436 2.59979625578436 4.14126701141222 2.59979625578436 2.59979625578436 2.59979625578436 2.59979625578436 4.86495019502687 2.59979625578436 2.59979625578436 2.59979625578436 2.59979625578436 2.59979625578436 2.59979625578436 2.59979625578436 2.59979625578436 2.59979625578436 2.59979625578436 2.59979625578436 2.59979625578436 2.59979625578436 2.59979625578436 2.59979625578436 2.59979625578436 2.59979625578436 2.59979625578436 2.59979625578436 2.59979625578436 2.59979625578436 2.59979625578436 2.59979625578436 2.59979625578436 4.56001074811085 2.59979625578436 2.59979625578436 2.59979625578436 2.59979625578436 4.11070147214262 2.59979625578436 2.59979625578436 2.59979625578436 2.59979625578436 4.4520454312414 2.59979625578436 2.59979625578436 3.00594591942254 2.59979625578436 2.59979625578436 3.01490231394773 2.59979625578436 2.59979625578436 2.59979625578436 2.59979625578436 2.59979625578436 2.59979625578436 2.59979625578436 2.59979625578436 2.59979625578436 2.59979625578436 2.59979625578436 2.59979625578436 2.59979625578436 2.59979625578436 2.59979625578436 2.59979625578436 2.59979625578436 2.59979625578436 2.59979625578436 2.59979625578436 2.59979625578436 2.59979625578436 2.59979625578436 2.59979625578436 2.59979625578436 2.59979625578436 2.59979625578436 2.59979625578436 2.59979625578436 4.17376676937537 2.59979625578436 2.59979625578436 2.59979625578436 2.59979625578436 3.59922678175207 2.59979625578436 2.59979625578436 2.59979625578436 2.59979625578436 2.59979625578436 2.59979625578436 2.59979625578436 2.59979625578436 2.59979625578436 3.56996809434794 2.59979625578436 2.59979625578436 2.59979625578436 2.59979625578436 3.03997188674666 2.59979625578436 2.59979625578436 2.59979625578436 2.59979625578436 2.59979625578436 2.59979625578436 2.59979625578436 2.59979625578436 2.59979625578436 2.59979625578436 2.59979625578436 2.59979625578436 2.59979625578436 2.59979625578436 2.59979625578436 2.59979625578436 2.59979625578436 2.59979625578436 2.59979625578436 2.59979625578436 2.59979625578436 2.59979625578436 2.59979625578436 2.59979625578436 2.59979625578436 2.59979625578436 2.59979625578436 2.59979625578436 2.59979625578436 2.59979625578436 2.59979625578436 2.59979625578436 2.59979625578436 2.59979625578436 3.39613763158741 2.59979625578436 2.59979625578436 2.59979625578436 2.59979625578436 2.59979625578436 2.59979625578436 2.59979625578436 2.59979625578436 2.59979625578436 2.59979625578436 2.59979625578436 2.59979625578436 2.59979625578436 2.59979625578436 2.59979625578436 2.59979625578436 2.59979625578436 2.59979625578436 2.59979625578436 2.59979625578436 2.59979625578436 2.59979625578436 2.59979625578436 2.59979625578436 2.59979625578436 2.59979625578436 2.59979625578436 2.59979625578436 2.59979625578436 2.59979625578436 2.59979625578436 2.59979625578436 2.59979625578436 2.59979625578436 2.59979625578436 3.12826845074903 2.59979625578436 3.20491354779203 2.59979625578436 2.59979625578436 2.59979625578436 2.59979625578436 2.59979625578436 2.59979625578436 2.59979625578436 3.03412909987516 2.59979625578436 2.59979625578436 2.59979625578436 2.59979625578436 2.59979625578436 2.59979625578436 2.59979625578436 2.59979625578436 2.59979625578436 2.59979625578436 2.59979625578436 2.59979625578436 2.59979625578436 2.59979625578436 2.59979625578436 2.59979625578436 2.59979625578436 2.59979625578436 2.59979625578436 2.59979625578436 2.59979625578436 2.59979625578436 2.59979625578436 2.59979625578436 2.59979625578436 2.59979625578436 2.59979625578436 2.59979625578436 2.59979625578436 3.34680674814643 2.59979625578436 2.59979625578436 2.59979625578436 2.59979625578436 2.59979625578436 2.59979625578436 2.59979625578436 2.59979625578436 2.59979625578436 2.59979625578436 2.59979625578436 2.59979625578436 2.59979625578436 2.59979625578436 2.59979625578436 2.59979625578436 2.59979625578436 2.59979625578436 2.59979625578436 2.59979625578436 2.59979625578436 2.59979625578436 2.59979625578436 2.59979625578436 2.59979625578436 2.59979625578436 2.59979625578436 2.59979625578436 2.59979625578436 2.59979625578436 3.18649476359596 2.59979625578436 2.59979625578436 2.59979625578436 2.59979625578436 2.59979625578436 2.59979625578436 2.59979625578436 2.59979625578436 2.59979625578436 2.59979625578436 2.59979625578436 2.59979625578436 2.59979625578436 2.59979625578436 2.59979625578436 2.59979625578436 2.59979625578436 2.59979625578436 2.59979625578436 2.59979625578436 2.59979625578436 2.59979625578436 2.59979625578436 2.59979625578436 2.59979625578436 2.59979625578436 2.59979625578436 2.59979625578436 2.59979625578436 2.59979625578436 2.59979625578436 2.59979625578436 2.59979625578436 2.59979625578436 2.59979625578436 2.59979625578436 2.59979625578436 2.59979625578436 2.59979625578436 3.38630181835361 2.59979625578436 2.59979625578436 2.59979625578436 2.59979625578436 2.59979625578436 2.59979625578436 2.59979625578436 2.59979625578436 2.59979625578436 2.59979625578436 2.59979625578436 2.59979625578436 2.59979625578436 2.59979625578436 3.69910981001619 2.59979625578436 2.59979625578436 2.59979625578436 2.59979625578436 2.59979625578436 2.59979625578436 2.59979625578436 2.59979625578436 2.59979625578436 2.59979625578436 2.59979625578436 2.59979625578436 2.59979625578436 2.59979625578436 2.59979625578436 2.59979625578436 2.59979625578436 2.59979625578436 2.59979625578436 2.59979625578436 2.59979625578436 2.59979625578436 2.59979625578436 2.59979625578436 2.59979625578436 2.59979625578436 2.59979625578436 2.59979625578436 2.59979625578436 3.0292052725966 2.59979625578436 2.59979625578436 2.59979625578436 2.59979625578436 2.59979625578436 2.59979625578436 2.59979625578436 2.59979625578436
Manes.09G028300.v6.1 2.59979625578436 2.59979625578436 2.59979625578436 2.59979625578436 2.59979625578436 2.59979625578436 2.59979625578436 3.32387150818726 2.59979625578436 2.59979625578436 2.59979625578436 2.59979625578436 2.59979625578436 2.59979625578436 2.59979625578436 2.59979625578436 2.59979625578436 2.59979625578436 2.59979625578436 2.59979625578436 2.59979625578436 2.59979625578436 2.59979625578436 2.59979625578436 2.59979625578436 2.59979625578436 2.59979625578436 2.59979625578436 2.59979625578436 2.59979625578436 2.59979625578436 2.59979625578436 2.59979625578436 2.59979625578436 2.59979625578436 2.59979625578436 2.59979625578436 2.59979625578436 2.59979625578436 2.59979625578436 2.59979625578436 2.59979625578436 2.59979625578436 2.59979625578436 2.59979625578436 2.59979625578436 2.59979625578436 2.59979625578436 2.59979625578436 2.59979625578436 2.59979625578436 2.59979625578436 2.59979625578436 2.59979625578436 2.59979625578436 2.59979625578436 2.59979625578436 2.59979625578436 2.59979625578436 2.59979625578436 2.59979625578436 2.59979625578436 2.59979625578436 2.59979625578436 2.59979625578436 2.59979625578436 2.59979625578436 2.59979625578436 2.59979625578436 2.59979625578436 2.59979625578436 2.59979625578436 2.59979625578436 2.59979625578436 2.59979625578436 2.59979625578436 2.59979625578436 2.59979625578436 2.59979625578436 2.59979625578436 2.59979625578436 2.59979625578436 2.59979625578436 2.59979625578436 2.59979625578436 2.59979625578436 2.59979625578436 2.59979625578436 2.59979625578436 2.59979625578436 2.59979625578436 2.59979625578436 2.59979625578436 2.59979625578436 2.59979625578436 2.59979625578436 2.59979625578436 2.59979625578436 2.59979625578436 2.59979625578436 2.59979625578436 2.59979625578436 2.59979625578436 2.59979625578436 2.59979625578436 2.59979625578436 2.59979625578436 2.59979625578436 2.59979625578436 2.59979625578436 2.59979625578436 2.59979625578436 2.59979625578436 2.59979625578436 2.59979625578436 2.59979625578436 2.59979625578436 2.59979625578436 2.59979625578436 2.59979625578436 2.59979625578436 2.59979625578436 2.59979625578436 2.59979625578436 2.59979625578436 2.59979625578436 2.59979625578436 2.59979625578436 2.59979625578436 2.59979625578436 2.59979625578436 2.59979625578436 2.59979625578436 2.59979625578436 2.59979625578436 2.59979625578436 2.59979625578436 2.59979625578436 3.32763914543774 2.59979625578436 2.59979625578436 2.59979625578436 2.59979625578436 2.59979625578436 2.59979625578436 2.59979625578436 2.59979625578436 2.59979625578436 2.59979625578436 2.59979625578436 2.59979625578436 2.59979625578436 2.59979625578436 2.59979625578436 2.59979625578436 2.59979625578436 2.59979625578436 2.59979625578436 2.59979625578436 2.59979625578436 2.59979625578436 2.59979625578436 2.59979625578436 2.59979625578436 2.59979625578436 2.59979625578436 2.59979625578436 2.59979625578436 2.59979625578436 2.59979625578436 2.59979625578436 2.59979625578436 2.59979625578436 2.59979625578436 2.59979625578436 2.59979625578436 2.59979625578436 2.59979625578436 2.59979625578436 2.59979625578436 2.59979625578436 2.59979625578436 2.59979625578436 2.9940602321428 2.59979625578436 2.59979625578436 2.59979625578436 2.59979625578436 2.59979625578436 2.59979625578436 2.59979625578436 2.59979625578436 2.59979625578436 2.59979625578436 2.59979625578436 2.59979625578436 2.59979625578436 2.59979625578436 2.59979625578436 3.01337418459523 2.59979625578436 2.59979625578436 2.59979625578436 2.59979625578436 2.59979625578436 2.59979625578436 2.59979625578436 2.59979625578436 2.59979625578436 2.59979625578436 2.59979625578436 2.59979625578436 2.59979625578436 2.59979625578436 2.59979625578436 2.59979625578436 2.59979625578436 2.59979625578436 2.59979625578436 2.59979625578436 2.59979625578436 2.59979625578436 2.59979625578436 2.59979625578436 4.10458958560356 2.59979625578436 2.59979625578436 2.59979625578436 2.59979625578436 4.12874658863065 2.59979625578436 2.59979625578436 2.59979625578436 2.59979625578436 3.35832488643014 2.59979625578436 2.59979625578436 2.59979625578436 2.59979625578436 4.58356341378749 2.59979625578436 2.59979625578436 2.59979625578436 2.59979625578436 2.59979625578436 2.59979625578436 2.59979625578436 2.59979625578436 2.59979625578436 2.59979625578436 3.65510598517094 2.59979625578436 2.59979625578436 2.59979625578436 3.18614183435273 2.59979625578436 2.59979625578436 2.59979625578436 2.59979625578436 3.58532907336892 2.59979625578436 2.59979625578436 2.59979625578436 2.59979625578436 3.27415149574588 2.59979625578436 2.59979625578436 2.59979625578436 2.59979625578436 3.53813335035016 2.59979625578436 2.59979625578436 2.59979625578436 2.59979625578436 3.06864531641847 2.59979625578436 2.59979625578436 2.59979625578436 2.59979625578436 2.59979625578436 4.52347918480324 2.59979625578436 2.59979625578436 2.59979625578436 2.59979625578436 2.59979625578436 2.59979625578436 2.59979625578436 2.59979625578436 2.59979625578436 2.59979625578436 2.59979625578436 2.59979625578436 2.59979625578436 2.59979625578436 3.56418732133832 2.59979625578436 2.59979625578436 2.59979625578436 2.59979625578436 3.50719198956029 2.59979625578436 2.59979625578436 2.59979625578436 3.16495280147876 5.54064796003207 2.59979625578436 2.59979625578436 2.59979625578436 2.59979625578436 5.74500332500256 2.59979625578436 2.59979625578436 2.59979625578436 2.59979625578436 3.05910626361496 2.59979625578436 2.59979625578436 2.59979625578436 2.59979625578436 4.2089935992041 2.59979625578436 2.59979625578436 2.59979625578436 2.59979625578436 3.53367633021917 2.59979625578436 2.59979625578436 2.59979625578436 2.59979625578436 2.59979625578436 2.59979625578436 2.59979625578436 2.59979625578436 2.59979625578436 3.98911833849769 2.59979625578436 2.59979625578436 2.59979625578436 2.59979625578436 2.59979625578436 2.59979625578436 2.59979625578436 2.59979625578436 2.59979625578436 3.14307563156158 2.59979625578436 2.59979625578436 2.59979625578436 2.59979625578436 3.25721121744889 2.59979625578436 2.59979625578436 2.59979625578436 2.59979625578436 5.08604509054265 2.59979625578436 2.59979625578436 2.59979625578436 2.59979625578436 4.71584781498099 2.59979625578436 2.59979625578436 2.59979625578436 2.59979625578436 3.27934697100873 2.59979625578436 2.59979625578436 2.59979625578436 2.59979625578436 2.59979625578436 2.59979625578436 2.59979625578436 2.59979625578436 2.59979625578436 2.59979625578436 4.23990327923772 2.59979625578436 2.59979625578436 2.59979625578436 2.59979625578436 3.96181365670601 2.59979625578436 2.59979625578436 2.59979625578436 2.59979625578436 3.19947538049542 2.59979625578436 2.59979625578436 2.59979625578436 2.59979625578436 2.59979625578436 2.59979625578436 2.59979625578436 2.59979625578436 2.59979625578436 2.59979625578436 2.59979625578436 2.59979625578436 2.59979625578436 2.59979625578436 2.59979625578436 2.59979625578436 2.59979625578436 2.59979625578436 2.59979625578436 2.59979625578436 2.59979625578436 2.59979625578436 2.59979625578436 2.59979625578436 2.59979625578436 2.59979625578436 2.59979625578436 2.59979625578436 2.59979625578436 4.17579636364464 2.59979625578436 2.59979625578436 2.59979625578436 2.59979625578436 2.59979625578436 2.59979625578436 2.59979625578436 2.59979625578436 2.59979625578436 4.14126701141222 2.59979625578436 2.59979625578436 2.59979625578436 2.59979625578436 4.59478437881876 2.59979625578436 2.59979625578436 2.59979625578436 2.59979625578436 3.8603873958249 2.59979625578436 2.59979625578436 2.59979625578436 2.59979625578436 2.59979625578436 2.59979625578436 2.59979625578436 2.59979625578436 2.59979625578436 2.59979625578436 2.59979625578436 2.59979625578436 2.59979625578436 2.59979625578436 2.59979625578436 2.59979625578436 2.59979625578436 2.59979625578436 2.59979625578436 4.3261604945858 2.59979625578436 2.59979625578436 2.59979625578436 2.59979625578436 5.14356491705639 2.59979625578436 2.59979625578436 2.59979625578436 2.59979625578436 5.35677509139912 2.59979625578436 2.59979625578436 2.59979625578436 2.59979625578436 2.59979625578436 2.59979625578436 2.59979625578436 2.59979625578436 2.59979625578436 2.59979625578436 2.59979625578436 2.59979625578436 2.59979625578436 2.59979625578436 2.59979625578436 2.59979625578436 2.59979625578436 2.59979625578436 2.59979625578436 2.59979625578436 2.59979625578436 2.59979625578436 2.59979625578436 2.59979625578436 2.59979625578436 2.59979625578436 2.59979625578436 2.59979625578436 2.59979625578436 2.59979625578436 2.59979625578436 2.59979625578436 2.59979625578436 2.59979625578436 2.59979625578436 4.02037419943645 2.59979625578436 2.59979625578436 2.59979625578436 2.59979625578436 3.98751603335295 2.59979625578436 2.59979625578436 2.59979625578436 2.59979625578436 2.59979625578436 2.59979625578436 2.59979625578436 2.59979625578436 2.59979625578436 3.44382243362458 2.59979625578436 2.59979625578436 2.59979625578436 2.59979625578436 3.65828750942002 2.59979625578436 2.59979625578436 2.59979625578436 2.59979625578436 2.59979625578436 2.59979625578436 2.59979625578436 2.59979625578436 2.59979625578436 2.59979625578436 2.59979625578436 2.59979625578436 2.59979625578436 2.59979625578436 2.59979625578436 2.59979625578436 2.59979625578436 2.59979625578436 2.59979625578436 2.59979625578436 2.59979625578436 2.59979625578436 2.59979625578436 2.59979625578436 2.59979625578436 2.59979625578436 2.59979625578436 2.59979625578436 2.59979625578436 2.59979625578436 2.59979625578436 2.59979625578436 2.59979625578436 2.59979625578436 2.59979625578436 2.59979625578436 2.59979625578436 2.59979625578436 2.59979625578436 2.59979625578436 2.59979625578436 2.59979625578436 2.59979625578436 2.59979625578436 2.59979625578436 2.59979625578436 2.59979625578436 2.59979625578436 2.59979625578436 2.59979625578436 2.59979625578436 2.59979625578436 2.59979625578436 2.59979625578436 2.59979625578436 2.59979625578436 2.59979625578436 2.59979625578436 2.59979625578436 2.59979625578436 2.59979625578436 2.59979625578436 2.59979625578436 2.59979625578436 2.59979625578436 3.04710913781508 2.59979625578436 2.59979625578436 2.59979625578436 2.59979625578436 3.12826845074903 2.59979625578436 2.59979625578436 2.59979625578436 2.59979625578436 3.12478781716686 2.59979625578436 2.59979625578436 2.59979625578436 2.59979625578436 3.03412909987516 2.59979625578436 2.59979625578436 2.59979625578436 2.59979625578436 2.59979625578436 2.59979625578436 2.59979625578436 2.59979625578436 2.59979625578436 3.05399940778521 2.59979625578436 2.59979625578436 2.59979625578436 2.59979625578436 2.59979625578436 2.59979625578436 2.59979625578436 2.59979625578436 2.59979625578436 2.59979625578436 2.59979625578436 2.59979625578436 2.59979625578436 2.59979625578436 2.59979625578436 2.59979625578436 2.59979625578436 2.59979625578436 2.59979625578436 3.50978775222963 2.59979625578436 2.59979625578436 2.59979625578436 2.59979625578436 2.59979625578436 2.59979625578436 2.59979625578436 2.59979625578436 2.59979625578436 2.59979625578436 2.59979625578436 2.59979625578436 2.59979625578436 2.59979625578436 2.59979625578436 2.59979625578436 2.59979625578436 2.59979625578436 2.59979625578436 3.1277135856963 2.59979625578436 2.59979625578436 2.59979625578436 2.59979625578436 2.59979625578436 2.59979625578436 2.59979625578436 2.59979625578436 2.59979625578436 2.59979625578436 3.4239887387881 2.59979625578436 2.59979625578436 2.59979625578436 2.59979625578436 2.98900452407651 2.59979625578436 2.59979625578436 2.59979625578436 2.59979625578436 2.59979625578436 2.59979625578436 2.59979625578436 2.59979625578436 2.59979625578436 2.59979625578436 2.59979625578436 2.59979625578436 2.59979625578436 2.59979625578436 2.59979625578436 2.59979625578436 2.59979625578436 2.59979625578436 2.59979625578436 2.59979625578436 2.59979625578436 2.59979625578436 2.59979625578436 2.59979625578436 2.59979625578436 2.59979625578436 2.59979625578436 2.59979625578436 2.59979625578436 2.59979625578436 2.59979625578436 2.59979625578436 2.59979625578436 2.59979625578436 3.5573637628625 2.59979625578436 2.59979625578436 2.59979625578436 2.59979625578436 2.59979625578436 2.59979625578436 2.59979625578436 2.59979625578436 2.59979625578436 2.59979625578436 2.59979625578436 2.59979625578436 2.59979625578436 2.59979625578436 3.69910981001619 2.59979625578436 2.59979625578436 2.59979625578436 2.59979625578436 2.59979625578436 2.59979625578436 2.59979625578436 2.59979625578436 2.59979625578436 2.59979625578436 2.59979625578436 2.59979625578436 2.59979625578436 2.59979625578436 2.59979625578436 2.59979625578436 2.59979625578436 2.59979625578436 2.59979625578436 2.59979625578436 2.59979625578436 2.59979625578436 2.59979625578436 2.59979625578436 3.61912613435165 2.59979625578436 2.59979625578436 2.59979625578436 2.59979625578436 2.59979625578436 2.59979625578436 2.59979625578436 2.59979625578436 2.59979625578436 2.59979625578436 2.59979625578436 2.59979625578436 2.59979625578436
```
