## Supplementary Table 1 for "A population based expression atlas provides insights into disease resistance and other physiological traits in cassava (*Manihot esculenta* Crantz)" (part 211 of 405)

```
Manes.09G028400.v6.1 2.59979625578436 2.59979625578436 2.59979625578436 2.59979625578436 2.59979625578436 2.59979625578436 2.59979625578436 3.72776375311705 2.59979625578436 2.59979625578436 2.59979625578436 2.59979625578436 3.32888032498958 2.59979625578436 2.59979625578436 2.59979625578436 2.59979625578436 2.59979625578436 2.59979625578436 2.59979625578436 2.59979625578436 2.59979625578436 2.59979625578436 2.59979625578436 2.59979625578436 2.59979625578436 2.59979625578436 2.59979625578436 2.59979625578436 2.59979625578436 2.59979625578436 2.59979625578436 2.59979625578436 2.59979625578436 2.59979625578436 2.59979625578436 2.59979625578436 2.59979625578436 2.59979625578436 2.59979625578436 2.59979625578436 2.59979625578436 2.59979625578436 2.59979625578436 2.59979625578436 2.59979625578436 2.59979625578436 2.59979625578436 2.59979625578436 2.59979625578436 2.59979625578436 2.59979625578436 2.59979625578436 2.59979625578436 2.59979625578436 2.59979625578436 2.59979625578436 2.59979625578436 2.59979625578436 2.59979625578436 2.59979625578436 2.59979625578436 2.59979625578436 2.59979625578436 2.59979625578436 2.59979625578436 2.59979625578436 2.59979625578436 2.59979625578436 2.59979625578436 2.59979625578436 2.59979625578436 2.59979625578436 2.59979625578436 2.59979625578436 2.59979625578436 2.59979625578436 2.59979625578436 2.59979625578436 2.59979625578436 2.59979625578436 2.59979625578436 2.59979625578436 2.59979625578436 2.59979625578436 2.59979625578436 2.59979625578436 2.59979625578436 2.59979625578436 2.59979625578436 2.59979625578436 2.59979625578436 2.59979625578436 2.59979625578436 2.59979625578436 2.59979625578436 2.59979625578436 2.59979625578436 2.59979625578436 2.59979625578436 2.59979625578436 2.59979625578436 2.59979625578436 2.59979625578436 2.59979625578436 2.59979625578436 2.59979625578436 2.59979625578436 2.59979625578436 2.59979625578436 2.59979625578436 2.59979625578436 2.59979625578436 2.59979625578436 2.59979625578436 2.59979625578436 2.59979625578436 2.59979625578436 4.47209484477938 2.59979625578436 2.59979625578436 2.59979625578436 2.59979625578436 2.59979625578436 2.59979625578436 2.59979625578436 2.59979625578436 2.59979625578436 2.59979625578436 2.59979625578436 2.59979625578436 2.59979625578436 3.0212344291614 3.0891275296357 2.59979625578436 2.59979625578436 2.59979625578436 2.59979625578436 5.01166788807783 2.59979625578436 2.59979625578436 2.59979625578436 2.59979625578436 2.59979625578436 2.59979625578436 2.59979625578436 2.59979625578436 2.59979625578436 2.59979625578436 2.59979625578436 2.59979625578436 2.59979625578436 2.59979625578436 2.59979625578436 2.59979625578436 2.59979625578436 2.59979625578436 2.59979625578436 2.59979625578436 2.59979625578436 2.59979625578436 2.59979625578436 2.59979625578436 2.59979625578436 2.59979625578436 2.59979625578436 2.59979625578436 2.59979625578436 2.59979625578436 2.59979625578436 2.59979625578436 2.59979625578436 2.59979625578436 2.59979625578436 2.59979625578436 2.59979625578436 2.59979625578436 2.59979625578436 3.08843871467039 2.59979625578436 2.59979625578436 2.59979625578436 2.59979625578436 3.38119400831599 2.59979625578436 2.59979625578436 2.59979625578436 2.59979625578436 2.59979625578436 2.59979625578436 2.59979625578436 2.59979625578436 2.59979625578436 2.59979625578436 2.59979625578436 2.59979625578436 2.59979625578436 2.59979625578436 2.59979625578436 3.01337418459523 2.59979625578436 2.59979625578436 2.59979625578436 2.59979625578436 2.59979625578436 3.321338580523 2.59979625578436 2.59979625578436 2.59979625578436 3.02986544421834 2.59979625578436 2.59979625578436 2.59979625578436 2.59979625578436 2.59979625578436 3.00967619553112 2.59979625578436 3.1364641154621 2.59979625578436 2.59979625578436 2.59979625578436 2.59979625578436 2.59979625578436 2.59979625578436 5.60756207075374 2.59979625578436 2.59979625578436 2.59979625578436 2.59979625578436 4.78057028984518 2.59979625578436 2.59979625578436 2.59979625578436 2.59979625578436 3.35832488643014 2.59979625578436 2.59979625578436 3.43823763246653 2.59979625578436 7.1145090832238 2.59979625578436 2.59979625578436 3.0699466230511 3.26876126171489 2.59979625578436 2.59979625578436 2.59979625578436 2.59979625578436 2.59979625578436 5.06958232505761 3.87897467098637 3.23218886600296 2.59979625578436 2.59979625578436 5.25023742686962 2.59979625578436 2.59979625578436 2.59979625578436 2.59979625578436 5.06927004232212 2.59979625578436 2.59979625578436 2.59979625578436 3.04994649852283 3.54517870254472 2.59979625578436 2.59979625578436 2.59979625578436 2.59979625578436 5.43113110988398 2.59979625578436 2.59979625578436 2.59979625578436 2.59979625578436 4.82082105294907 2.59979625578436 2.59979625578436 2.59979625578436 2.59979625578436 3.05198833785288 6.42285477453447 3.51628227195113 3.39696096412707 2.59979625578436 2.59979625578436 3.02532496867072 2.59979625578436 3.2866359024642 2.59979625578436 3.64055824206906 4.40793218502145 2.59979625578436 2.59979625578436 2.59979625578436 2.59979625578436 6.16532687554439 2.59979625578436 2.59979625578436 2.59979625578436 3.09900823605374 4.00238680465379 3.12883395539949 2.59979625578436 2.59979625578436 3.3940982972193 7.94465050629252 3.78369508661944 3.73104172527703 2.59979625578436 2.59979625578436 8.52793392396965 3.53945940346149 2.59979625578436 2.59979625578436 2.59979625578436 4.38541215993613 3.18526268121318 3.20827003153473 2.59979625578436 4.23245741815658 6.15282932002935 2.59979625578436 2.59979625578436 2.59979625578436 2.59979625578436 6.19828696350345 3.29274630253399 2.59979625578436 3.20150989367274 2.59979625578436 3.15924501044427 3.14710624753656 2.59979625578436 3.25434752792638 3.06622404529752 5.03023169209479 2.59979625578436 2.59979625578436 2.59979625578436 2.59979625578436 2.59979625578436 2.59979625578436 2.59979625578436 2.59979625578436 2.59979625578436 3.53014888630321 2.59979625578436 2.59979625578436 2.59979625578436 2.59979625578436 2.59979625578436 2.59979625578436 3.15916706065669 2.59979625578436 3.17763575246582 6.39116637133167 2.59979625578436 2.59979625578436 2.59979625578436 3.69248111277223 7.59779981797899 2.59979625578436 2.59979625578436 2.59979625578436 2.59979625578436 4.25593393549199 3.11937986360436 3.10996514328171 2.59979625578436 2.59979625578436 2.59979625578436 2.59979625578436 3.54237083727351 2.59979625578436 3.35883779744775 2.59979625578436 5.89338574960589 2.59979625578436 2.59979625578436 2.59979625578436 2.59979625578436 5.33249162839112 2.59979625578436 2.59979625578436 2.59979625578436 2.59979625578436 3.77504121623943 2.59979625578436 2.59979625578436 2.59979625578436 3.13906168656558 6.350357264757 2.59979625578436 2.59979625578436 2.59979625578436 2.59979625578436 2.59979625578436 2.96925739016971 2.59979625578436 2.59979625578436 2.59979625578436 2.59979625578436 3.29247100215013 2.59979625578436 2.59979625578436 2.59979625578436 2.59979625578436 2.59979625578436 2.59979625578436 2.59979625578436 2.59979625578436 2.59979625578436 2.59979625578436 2.59979625578436 2.59979625578436 2.59979625578436 6.33287216610292 2.59979625578436 2.59979625578436 2.59979625578436 2.59979625578436 3.88098045586475 2.59979625578436 2.59979625578436 3.04948717202689 2.59979625578436 4.56091970798052 3.05543704798616 2.59979625578436 2.59979625578436 2.59979625578436 8.80465901239169 2.59979625578436 2.59979625578436 2.59979625578436 3.17286485156 5.51835879788746 3.15604534493096 2.59979625578436 2.59979625578436 2.59979625578436 2.59979625578436 2.59979625578436 4.00673677425881 2.59979625578436 2.59979625578436 2.59979625578436 3.63202778143493 2.59979625578436 2.59979625578436 2.59979625578436 2.59979625578436 4.18715638109927 2.59979625578436 2.59979625578436 2.59979625578436 7.72352265807662 2.59979625578436 2.59979625578436 2.59979625578436 2.59979625578436 9.16126587714196 2.59979625578436 3.10730057077166 2.59979625578436 2.59979625578436 8.6422457569333 2.59979625578436 2.59979625578436 3.84900702269191 2.59979625578436 2.59979625578436 3.18485473878746 2.59979625578436 2.59979625578436 2.59979625578436 2.59979625578436 2.59979625578436 2.59979625578436 2.59979625578436 2.59979625578436 2.59979625578436 2.59979625578436 2.59979625578436 2.59979625578436 2.59979625578436 2.59979625578436 2.59979625578436 2.59979625578436 2.59979625578436 2.59979625578436 2.59979625578436 2.59979625578436 2.59979625578436 2.59979625578436 2.59979625578436 2.59979625578436 2.59979625578436 2.59979625578436 2.59979625578436 2.59979625578436 2.59979625578436 6.80855821271897 2.59979625578436 2.59979625578436 2.59979625578436 2.59979625578436 4.06527615687636 2.59979625578436 2.59979625578436 2.59979625578436 2.59979625578436 2.59979625578436 2.59979625578436 2.59979625578436 2.59979625578436 2.59979625578436 5.48368570636335 2.59979625578436 2.59979625578436 2.59979625578436 2.59979625578436 5.37076380383664 2.59979625578436 2.59979625578436 2.59979625578436 2.59979625578436 2.59979625578436 2.59979625578436 2.59979625578436 2.59979625578436 2.59979625578436 3.08499272863383 2.59979625578436 2.59979625578436 2.59979625578436 2.59979625578436 2.59979625578436 2.59979625578436 2.59979625578436 2.59979625578436 2.59979625578436 2.59979625578436 2.59979625578436 2.59979625578436 2.59979625578436 2.59979625578436 2.59979625578436 2.59979625578436 2.59979625578436 2.59979625578436 2.59979625578436 2.59979625578436 2.59979625578436 2.59979625578436 2.59979625578436 2.59979625578436 3.9983120469347 2.59979625578436 2.59979625578436 2.59979625578436 2.59979625578436 2.59979625578436 2.59979625578436 3.09490341468928 2.59979625578436 2.59979625578436 2.59979625578436 2.59979625578436 2.59979625578436 2.59979625578436 2.59979625578436 2.59979625578436 3.5866975655272 2.59979625578436 2.59979625578436 2.59979625578436 2.59979625578436 2.59979625578436 3.36586943173339 2.59979625578436 2.59979625578436 2.59979625578436 2.59979625578436 2.59979625578436 2.59979625578436 2.59979625578436 2.59979625578436 2.59979625578436 2.59979625578436 2.59979625578436 2.59979625578436 2.59979625578436 3.86098856849618 2.59979625578436 2.59979625578436 2.59979625578436 2.59979625578436 3.12478781716686 2.59979625578436 2.59979625578436 2.59979625578436 2.59979625578436 3.99120443646554 2.59979625578436 2.59979625578436 2.59979625578436 3.14773248614781 3.11624245650931 2.59979625578436 2.59979625578436 2.59979625578436 2.59979625578436 2.59979625578436 2.59979625578436 2.59979625578436 2.59979625578436 2.59979625578436 2.59979625578436 2.59979625578436 2.59979625578436 2.59979625578436 2.59979625578436 2.59979625578436 2.59979625578436 2.59979625578436 2.59979625578436 2.59979625578436 2.59979625578436 2.59979625578436 2.59979625578436 2.59979625578436 2.59979625578436 4.63030650633746 2.59979625578436 2.59979625578436 2.59979625578436 2.59979625578436 2.59979625578436 2.59979625578436 2.59979625578436 2.59979625578436 2.59979625578436 2.59979625578436 2.59979625578436 2.59979625578436 2.59979625578436 2.59979625578436 2.59979625578436 2.59979625578436 2.59979625578436 2.59979625578436 2.59979625578436 3.85972874654865 2.59979625578436 2.59979625578436 2.59979625578436 2.59979625578436 2.59979625578436 2.59979625578436 2.59979625578436 2.59979625578436 2.59979625578436 2.59979625578436 4.1430000065035 2.59979625578436 2.59979625578436 2.59979625578436 2.59979625578436 3.14857604664619 2.59979625578436 2.59979625578436 2.59979625578436 2.59979625578436 2.59979625578436 2.59979625578436 2.59979625578436 2.59979625578436 2.59979625578436 2.59979625578436 2.59979625578436 2.59979625578436 2.59979625578436 2.59979625578436 2.59979625578436 2.59979625578436 2.59979625578436 2.59979625578436 5.43284111539091 2.59979625578436 2.59979625578436 2.59979625578436 2.59979625578436 3.17310155599223 2.59979625578436 2.59979625578436 2.59979625578436 2.59979625578436 2.59979625578436 2.59979625578436 2.59979625578436 2.59979625578436 2.59979625578436 2.59979625578436 3.15933867912396 2.59979625578436 2.59979625578436 2.59979625578436 2.59979625578436 2.59979625578436 2.59979625578436 2.59979625578436 2.59979625578436 2.59979625578436 2.59979625578436 2.59979625578436 2.59979625578436 2.59979625578436 2.59979625578436 7.59177600063288 2.59979625578436 2.59979625578436 2.59979625578436 2.59979625578436 2.59979625578436 2.59979625578436 2.59979625578436 2.59979625578436 2.59979625578436 2.59979625578436 2.59979625578436 2.59979625578436 2.59979625578436 2.59979625578436 2.59979625578436 2.59979625578436 2.59979625578436 2.59979625578436 2.59979625578436 3.08541878809132 2.59979625578436 2.59979625578436 2.59979625578436 2.59979625578436 5.18374802559925 2.59979625578436 2.59979625578436 2.59979625578436 2.59979625578436 3.20487193917224 2.59979625578436 2.59979625578436 2.59979625578436 2.59979625578436 2.59979625578436 2.59979625578436 2.59979625578436 2.59979625578436
Manes.09G028500.v6.1 2.59979625578436 2.59979625578436 2.59979625578436 2.59979625578436 2.59979625578436 2.59979625578436 2.59979625578436 2.59979625578436 2.59979625578436 2.59979625578436 2.59979625578436 2.59979625578436 2.59979625578436 2.59979625578436 2.59979625578436 2.59979625578436 2.59979625578436 2.59979625578436 2.59979625578436 2.59979625578436 2.59979625578436 2.59979625578436 2.59979625578436 2.59979625578436 2.59979625578436 2.59979625578436 2.59979625578436 2.59979625578436 2.59979625578436 2.59979625578436 2.59979625578436 2.59979625578436 2.59979625578436 2.59979625578436 2.59979625578436 2.59979625578436 2.59979625578436 2.59979625578436 2.59979625578436 2.59979625578436 2.59979625578436 2.59979625578436 2.59979625578436 2.59979625578436 2.59979625578436 2.59979625578436 2.59979625578436 2.59979625578436 2.59979625578436 2.59979625578436 2.59979625578436 2.59979625578436 2.59979625578436 2.59979625578436 2.59979625578436 2.59979625578436 2.59979625578436 2.59979625578436 2.59979625578436 2.59979625578436 2.59979625578436 2.59979625578436 2.59979625578436 2.59979625578436 2.59979625578436 2.59979625578436 2.59979625578436 2.59979625578436 2.59979625578436 2.59979625578436 2.59979625578436 2.59979625578436 2.59979625578436 2.59979625578436 2.59979625578436 2.59979625578436 2.59979625578436 2.59979625578436 2.59979625578436 2.59979625578436 2.59979625578436 2.59979625578436 2.59979625578436 2.59979625578436 2.59979625578436 2.59979625578436 2.59979625578436 2.59979625578436 2.59979625578436 2.59979625578436 2.59979625578436 2.59979625578436 2.59979625578436 2.59979625578436 2.59979625578436 2.59979625578436 2.59979625578436 2.59979625578436 2.59979625578436 2.59979625578436 2.59979625578436 2.59979625578436 2.59979625578436 2.59979625578436 2.59979625578436 2.59979625578436 2.59979625578436 2.59979625578436 2.59979625578436 2.59979625578436 2.59979625578436 2.59979625578436 2.59979625578436 2.59979625578436 2.59979625578436 2.59979625578436 2.59979625578436 2.59979625578436 2.59979625578436 2.59979625578436 2.59979625578436 2.59979625578436 2.59979625578436 2.59979625578436 2.59979625578436 2.59979625578436 2.59979625578436 2.59979625578436 2.59979625578436 2.59979625578436 2.59979625578436 2.59979625578436 2.59979625578436 2.59979625578436 2.59979625578436 2.59979625578436 2.59979625578436 2.59979625578436 2.59979625578436 2.59979625578436 2.59979625578436 2.59979625578436 2.59979625578436 2.59979625578436 2.59979625578436 2.59979625578436 2.59979625578436 2.59979625578436 2.59979625578436 2.59979625578436 2.59979625578436 3.17781093920006 2.59979625578436 2.59979625578436 2.59979625578436 2.59979625578436 2.59979625578436 2.59979625578436 2.59979625578436 2.59979625578436 2.59979625578436 2.59979625578436 2.59979625578436 2.59979625578436 2.59979625578436 2.59979625578436 2.59979625578436 2.59979625578436 2.59979625578436 2.59979625578436 2.59979625578436 2.59979625578436 2.59979625578436 2.59979625578436 2.59979625578436 2.59979625578436 2.59979625578436 2.59979625578436 3.08843871467039 2.59979625578436 2.59979625578436 2.59979625578436 2.59979625578436 2.59979625578436 2.59979625578436 2.59979625578436 2.59979625578436 2.59979625578436 2.59979625578436 2.59979625578436 2.59979625578436 2.59979625578436 2.59979625578436 2.59979625578436 2.59979625578436 2.59979625578436 2.59979625578436 2.59979625578436 2.59979625578436 2.59979625578436 2.59979625578436 2.59979625578436 2.59979625578436 2.59979625578436 2.59979625578436 2.59979625578436 2.59979625578436 2.59979625578436 2.59979625578436 2.59979625578436 2.59979625578436 2.59979625578436 2.59979625578436 2.59979625578436 2.59979625578436 2.59979625578436 2.59979625578436 2.59979625578436 2.59979625578436 2.59979625578436 2.59979625578436 2.59979625578436 2.59979625578436 2.59979625578436 2.59979625578436 2.59979625578436 2.59979625578436 2.59979625578436 2.59979625578436 2.59979625578436 2.59979625578436 2.59979625578436 2.59979625578436 2.59979625578436 2.59979625578436 2.59979625578436 2.59979625578436 2.59979625578436 2.59979625578436 2.59979625578436 2.59979625578436 2.59979625578436 3.0699466230511 2.59979625578436 2.59979625578436 2.59979625578436 2.59979625578436 2.59979625578436 2.59979625578436 2.59979625578436 2.59979625578436 2.59979625578436 2.59979625578436 2.59979625578436 2.59979625578436 2.59979625578436 2.59979625578436 2.59979625578436 2.59979625578436 2.59979625578436 2.59979625578436 2.59979625578436 2.59979625578436 2.59979625578436 2.59979625578436 2.59979625578436 2.59979625578436 2.59979625578436 2.59979625578436 2.59979625578436 2.59979625578436 2.59979625578436 2.59979625578436 2.59979625578436 2.59979625578436 2.59979625578436 2.59979625578436 2.59979625578436 2.59979625578436 3.05198833785288 2.59979625578436 2.59979625578436 2.59979625578436 2.59979625578436 2.59979625578436 2.59979625578436 2.59979625578436 2.59979625578436 2.59979625578436 2.59979625578436 2.59979625578436 2.59979625578436 2.59979625578436 2.59979625578436 2.59979625578436 2.59979625578436 2.59979625578436 2.59979625578436 2.59979625578436 2.59979625578436 2.59979625578436 2.59979625578436 2.59979625578436 2.59979625578436 2.59979625578436 2.59979625578436 2.59979625578436 2.59979625578436 2.59979625578436 2.59979625578436 2.59979625578436 2.59979625578436 2.59979625578436 2.59979625578436 2.59979625578436 2.59979625578436 2.59979625578436 2.59979625578436 2.59979625578436 2.59979625578436 2.59979625578436 2.59979625578436 2.59979625578436 2.59979625578436 2.59979625578436 2.59979625578436 2.59979625578436 2.59979625578436 2.59979625578436 2.59979625578436 2.59979625578436 2.59979625578436 2.59979625578436 2.59979625578436 2.59979625578436 2.59979625578436 2.59979625578436 2.59979625578436 2.59979625578436 2.59979625578436 2.59979625578436 2.59979625578436 2.59979625578436 2.59979625578436 2.59979625578436 3.14307563156158 2.59979625578436 2.59979625578436 2.59979625578436 2.59979625578436 2.59979625578436 2.59979625578436 2.59979625578436 2.59979625578436 2.59979625578436 2.59979625578436 2.59979625578436 2.59979625578436 2.59979625578436 2.59979625578436 2.59979625578436 2.59979625578436 2.59979625578436 2.59979625578436 2.59979625578436 2.59979625578436 2.59979625578436 2.59979625578436 2.59979625578436 2.59979625578436 2.59979625578436 2.59979625578436 2.59979625578436 2.59979625578436 2.59979625578436 2.59979625578436 2.59979625578436 2.59979625578436 3.20164312672398 2.59979625578436 2.59979625578436 2.59979625578436 2.59979625578436 2.59979625578436 2.59979625578436 2.59979625578436 2.59979625578436 2.59979625578436 3.07415123844217 2.59979625578436 2.59979625578436 2.59979625578436 2.59979625578436 2.59979625578436 2.59979625578436 2.59979625578436 2.59979625578436 2.59979625578436 2.59979625578436 2.59979625578436 2.59979625578436 2.59979625578436 2.59979625578436 2.59979625578436 2.59979625578436 2.59979625578436 2.59979625578436 2.59979625578436 2.59979625578436 2.59979625578436 2.59979625578436 2.59979625578436 2.59979625578436 2.59979625578436 2.59979625578436 2.59979625578436 2.59979625578436 2.59979625578436 2.59979625578436 2.59979625578436 2.59979625578436 2.59979625578436 2.59979625578436 2.59979625578436 3.04948717202689 2.59979625578436 2.59979625578436 2.59979625578436 2.59979625578436 2.59979625578436 2.59979625578436 2.59979625578436 2.59979625578436 2.59979625578436 2.59979625578436 2.59979625578436 2.59979625578436 2.59979625578436 2.59979625578436 2.59979625578436 2.59979625578436 2.59979625578436 2.59979625578436 2.59979625578436 2.59979625578436 2.59979625578436 2.59979625578436 2.59979625578436 2.59979625578436 2.59979625578436 2.59979625578436 2.59979625578436 2.59979625578436 2.59979625578436 2.59979625578436 2.59979625578436 2.59979625578436 2.59979625578436 2.59979625578436 2.59979625578436 2.59979625578436 2.59979625578436 2.59979625578436 2.59979625578436 2.59979625578436 2.59979625578436 2.59979625578436 2.59979625578436 2.59979625578436 2.59979625578436 2.59979625578436 2.59979625578436 2.59979625578436 2.59979625578436 2.59979625578436 2.59979625578436 2.59979625578436 2.59979625578436 2.59979625578436 2.59979625578436 2.59979625578436 2.59979625578436 2.59979625578436 2.59979625578436 2.59979625578436 2.59979625578436 2.59979625578436 2.59979625578436 2.59979625578436 2.59979625578436 2.59979625578436 2.59979625578436 2.59979625578436 2.59979625578436 2.59979625578436 2.59979625578436 2.59979625578436 2.59979625578436 2.59979625578436 2.59979625578436 2.59979625578436 2.59979625578436 2.59979625578436 2.59979625578436 2.59979625578436 2.59979625578436 2.59979625578436 2.59979625578436 2.59979625578436 2.59979625578436 2.59979625578436 2.59979625578436 2.59979625578436 2.59979625578436 2.59979625578436 2.59979625578436 2.59979625578436 2.59979625578436 2.59979625578436 2.59979625578436 2.59979625578436 2.59979625578436 2.59979625578436 2.59979625578436 2.59979625578436 2.59979625578436 2.59979625578436 2.59979625578436 2.59979625578436 2.59979625578436 2.59979625578436 2.59979625578436 2.59979625578436 2.59979625578436 2.59979625578436 2.59979625578436 2.59979625578436 2.59979625578436 2.59979625578436 2.59979625578436 2.59979625578436 2.59979625578436 2.59979625578436 2.59979625578436 2.59979625578436 2.59979625578436 2.59979625578436 2.59979625578436 2.59979625578436 2.59979625578436 2.59979625578436 2.59979625578436 2.59979625578436 2.59979625578436 2.59979625578436 2.59979625578436 2.59979625578436 2.59979625578436 2.59979625578436 2.59979625578436 2.59979625578436 2.59979625578436 2.59979625578436 2.59979625578436 2.59979625578436 2.59979625578436 2.59979625578436 2.59979625578436 2.59979625578436 2.59979625578436 2.59979625578436 2.59979625578436 2.59979625578436 2.59979625578436 2.59979625578436 2.59979625578436 2.59979625578436 2.59979625578436 2.59979625578436 2.59979625578436 2.59979625578436 2.59979625578436 2.59979625578436 2.59979625578436 2.59979625578436 2.59979625578436 2.59979625578436 2.59979625578436 2.59979625578436 2.59979625578436 2.59979625578436 2.59979625578436 2.59979625578436 2.59979625578436 2.59979625578436 2.59979625578436 2.59979625578436 2.59979625578436 2.59979625578436 2.59979625578436 2.59979625578436 2.59979625578436 2.59979625578436 2.59979625578436 2.59979625578436 2.59979625578436 2.59979625578436 2.59979625578436 2.59979625578436 2.59979625578436 2.59979625578436 2.59979625578436 2.59979625578436 2.59979625578436 2.59979625578436 2.59979625578436 2.59979625578436 2.59979625578436 2.59979625578436 2.59979625578436 2.59979625578436 2.59979625578436 2.59979625578436 2.59979625578436 2.59979625578436 2.59979625578436 2.59979625578436 2.59979625578436 2.59979625578436 2.59979625578436 2.59979625578436 2.59979625578436 2.59979625578436 2.59979625578436 2.59979625578436 2.59979625578436 2.59979625578436 2.59979625578436 2.59979625578436 2.59979625578436 2.59979625578436 2.59979625578436 2.59979625578436 2.59979625578436 2.59979625578436 2.59979625578436 2.59979625578436 2.59979625578436 2.59979625578436 2.59979625578436 2.59979625578436 2.59979625578436 2.59979625578436 2.59979625578436 2.59979625578436 2.59979625578436 2.59979625578436 2.59979625578436 2.59979625578436 2.59979625578436 2.59979625578436 2.59979625578436 2.59979625578436 2.59979625578436 2.59979625578436 2.59979625578436 2.59979625578436 2.59979625578436 2.59979625578436 2.59979625578436 2.59979625578436 2.59979625578436 2.59979625578436 2.59979625578436 2.59979625578436 2.59979625578436 2.59979625578436 2.59979625578436 2.59979625578436 2.59979625578436 2.59979625578436 2.59979625578436 2.59979625578436 2.59979625578436 2.59979625578436 2.59979625578436 2.59979625578436 2.59979625578436 2.59979625578436 2.59979625578436 2.59979625578436 2.59979625578436 2.59979625578436 2.59979625578436 2.59979625578436 2.59979625578436 2.59979625578436 2.59979625578436 2.59979625578436 2.59979625578436 2.59979625578436 2.59979625578436 2.59979625578436 2.59979625578436 2.59979625578436 2.59979625578436 2.59979625578436 2.59979625578436 2.59979625578436 2.59979625578436 2.59979625578436 2.59979625578436 2.59979625578436 2.59979625578436 2.59979625578436 2.59979625578436 2.59979625578436 2.59979625578436 2.59979625578436 2.59979625578436 2.59979625578436 2.59979625578436 2.59979625578436 2.59979625578436 2.59979625578436 2.59979625578436 2.59979625578436 2.59979625578436 2.59979625578436 2.59979625578436 2.59979625578436 2.59979625578436 2.59979625578436 2.59979625578436 2.59979625578436 2.59979625578436 2.59979625578436 2.59979625578436 2.59979625578436 2.59979625578436 2.59979625578436 2.59979625578436 3.23170429409391 2.59979625578436 2.59979625578436 2.59979625578436 2.59979625578436 2.59979625578436 2.59979625578436 2.59979625578436 2.59979625578436 2.59979625578436 2.59979625578436 2.59979625578436 2.59979625578436 2.59979625578436 2.59979625578436 2.59979625578436
Manes.09G028600.v6.1 3.79581891214945 5.05501740459808 5.66060289647303 5.1823620930823 6.2053695884043 4.34538036058606 4.27996530156339 5.38018260752825 5.4902351763208 4.79517645019405 5.05657544201793 5.17786676724423 5.57672225917552 4.54430539374415 4.90498994793534 4.96228020819151 4.96763754903746 4.84057715139863 5.15066808668031 4.15669568736146 4.77934231553453 4.97122564174552 6.47775013394921 5.05795340075618 5.03725754256986 4.3590622695144 5.14604675251809 3.45517244682011 5.52819649414464 4.94289542558145 4.92748134089189 4.72435018432142 5.47097514393171 5.04458812736055 4.73068203848033 4.70007979227283 5.58807586272022 4.654697964968 4.82090317222997 5.14162979059614 5.11783382951976 4.74219179435535 4.92613107285944 5.84449422187467 4.60766517298189 4.68012552580513 5.17430605669338 4.90840603608429 5.21599604005934 4.57319839656107 4.75138285824669 5.20144242724552 5.25413820762222 5.27109351407422 4.57226199483688 4.84962633655995 5.28919651975227 6.48641406634073 5.31603196620914 4.30270472644358 5.08896233257661 4.79587915280651 5.00623189482606 2.59979625578436 5.19258066029564 4.23651025084941 4.75258263342132 4.88366218853189 5.2917842690623 4.94419970993944 4.98213540871426 5.34228871609303 5.88589502876337 4.68113159220027 4.96354976747314 5.06562752252431 5.2402170030393 5.09185086669372 5.01599018006489 4.74609293024867 5.10537871105632 4.898447320154 5.02167855439251 5.15794868783706 4.67896024049718 5.36958553337713 5.37754049958143 5.0077553546722 5.41670161545939 5.23234947840826 5.06831051629222 5.43236864724738 5.75225322500584 5.12568863125559 5.6713578930303 5.28592524305769 5.31873504607622 4.93851189428986 5.40179508065135 5.11952026770681 5.14537577031138 5.38210378276521 5.15022313964825 5.39818582228248 2.59979625578436 4.53420448960132 5.28035310434718 5.13711011249847 4.35884851362683 4.12168912135171 4.52082575491402 5.26548678128615 4.74569516228998 5.4192164921649 2.59979625578436 4.59493369511658 4.94806827744185 5.62380456908369 4.9288646674275 5.69536937149365 4.8619601211783 5.1308395239794 4.61481052410876 5.71595007547391 5.04691240761085 5.29734256288408 5.22849266458257 5.59437632399888 5.42468388672317 4.92815113095372 4.94920933881967 4.85910388137775 5.13094693192128 5.64720365578595 5.69618591814306 4.61378717257133 5.17430641952311 4.97542511929631 4.97463346807464 5.05713900509422 4.53880352454268 5.42082637986497 4.92357922589074 5.98055624648131 5.13652249945934 4.45727610559355 4.99567861287874 4.89717994741079 6.14509842450225 6.11378370169449 5.04700474922504 5.31467120034303 5.22049061958754 5.7199412441335 5.33349307518568 5.29861218440688 5.45197565868456 5.16776045539936 5.71603467249347 4.96080771917713 4.97563962203249 4.86402168119757 5.34906284526479 5.36488150306517 4.63721462965832 4.78324916144624 5.45382460909342 4.94543357147259 2.59979625578436 4.61058160745126 4.67512102575425 5.35380199546265 5.42988640602174 6.13822909137353 4.69289133929722 4.90377552911363 5.40126745282272 5.60493164818605 6.09712967407691 2.59979625578436 4.77892171439342 5.40306859595893 5.27496632737976 6.01920432147306 5.09594362197316 5.33156649641089 5.20406619479451 5.24253093634108 5.90187338924173 4.9708708214439 5.17960224148435 5.64754675870055 5.25009910298326 4.83801288920117 5.26559525716021 5.27618974700873 4.79639856032466 4.97625927518158 5.80960121532018 5.86146992119107 5.60261093572959 5.51270641210505 4.74882019684402 4.83325603694232 5.79201213987005 4.88042730277494 5.4853166137441 4.76195350161057 4.73247939927417 6.28283211030771 4.79490098365655 4.9311237766927 5.3900622154092 5.15021059173506 5.1186561895502 5.62379292820082 5.40275158340609 5.25998189196932 5.50633904346967 4.96226054003567 5.68940404278684 5.46402199504438 4.82131109445536 5.28696100225534 5.98554155686825 5.32985754541092 4.91876954241526 4.6996641414451 5.41775509638884 5.12087517797215 5.71146004742293 5.0425297455848 4.87900700298886 4.71052280785417 5.09584753334923 4.89944795279615 4.96806266520832 5.93088575033659 5.16987023301967 5.83262293460262 5.51362059206436 5.51525083704631 6.0471579747104 4.88034773430748 5.44477825054447 4.87064422565782 4.76382123912625 5.31791837669269 5.37657334415539 5.32270737093978 5.32293994031574 5.01300297351497 5.15420352757367 5.12463506339921 5.50213520583088 5.24409495948523 2.59979625578436 4.92112911560328 5.32819455039744 5.68929352953802 5.02331983882884 5.33254721591639 5.38021920292406 4.93337163712758 5.75298605745233 5.17480305397169 5.03344485989234 4.8743240005001 5.21907849693512 5.12838284659572 5.06063454243393 5.42220890931657 5.48407738780073 5.23569549093468 5.42344088632503 5.14581243723616 5.16974765193324 2.59979625578436 6.88335816147632 5.27786743955599 6.0574052393449 5.46528290265448 5.19976674584043 6.52619692500369 5.51326722874881 5.41289103500783 5.13874190871012 4.96577689279314 6.10068403026353 5.39975901715797 5.11713150240576 5.35675620166098 5.14738561186372 5.84813520142793 5.38877121465506 5.86189220818799 5.96453484172198 5.42692714037343 5.61188851665763 5.44415689201416 5.52418493728697 5.46816448961879 5.47960166173752 5.98591388498598 5.26655124334857 5.70417268811181 5.81669621295044 5.77067503202121 4.81199853843918 4.56976644489755 6.17656167387443 6.27346929546394 5.61094582178175 6.06461086181547 5.89948637018656 5.00203994210994 5.5151282969732 5.22525420620489 5.91287669588434 5.71836386604391 5.6450453350217 4.86234590537453 5.67148300417231 5.84505084806724 5.84251485888168 5.86234018491068 5.64036405443632 5.26934023727497 5.78985293007983 5.75737938848915 5.64844675962302 5.6508351967607 2.59979625578436 6.01951380743395 5.59804282629326 6.51566957077655 5.71052502428801 5.66865976379432 5.05383709357906 5.17595410684735 4.86113744080512 4.54807081784639 5.36952137478413 5.13841312746368 4.82100977681788 6.44922585155179 4.99972583596292 5.31155656159408 4.59274071790841 5.3431772772305 5.87985339931718 5.29199939838307 5.59318138628385 5.59761206875244 5.48583908368257 6.29175692876325 5.00985094957865 4.88786065153279 6.40819846941473 5.9889863860071 5.5642215538946 5.24046203697303 5.27881672069707 5.2741617054875 5.22825937264739 5.69573058734431 5.05634655305256 5.30508516123924 4.82121533952885 4.78008077094603 5.18839134985627 5.14331527086469 5.44128353085793 4.85290923224591 5.51289296998839 5.02592866069309 6.47080537627865 5.33760948832133 5.57732384154896 5.21424951045908 5.6666995420982 5.7166437515898 5.45821804056644 5.64093552789212 5.08274895962219 5.62469088181576 4.90814312484013 5.45505321511901 5.81864019084158 5.17263465874258 5.42538230766262 6.8664971313568 5.33966777767315 2.59979625578436 6.06895055335742 6.11162538852593 7.37364713433953 5.43474848581049 5.05594102021092 4.5478334376775 5.54449068187073 5.13346058295346 5.7207385580165 4.99436177997352 5.23920422721819 5.30742529430905 5.32077647866253 5.27912928304822 5.67637276927791 5.03644276025415 5.24123023031373 5.89064749266917 5.59997003430286 5.38919023712396 4.71004082478178 5.07146912936808 6.10686630419598 5.45244392782353 5.50547094245426 5.25555308497011 5.57266281702375 4.99127032399195 4.79808129532899 5.68109247938852 5.92603536145436 5.42996670611687 6.20058351840121 5.61995552497774 5.89225829303175 5.93291945101304 5.5301585037032 5.8145597692976 6.01423909606915 5.44033880949401 6.50147828429961 5.43482453628925 5.66799693562371 5.9036834844981 6.06491507183442 6.84983383664895 6.05197515847687 5.68526778380756 5.60635905693654 5.17202299258947 6.87614898470649 5.2283150339638 5.91036221742585 5.0260267839081 5.49656357803235 6.39582813188415 5.48359699532056 5.81325884509459 6.34308775581471 5.22493983107395 5.96206232707406 5.52575799677902 6.09931137814296 5.08925885903411 4.796837395876 6.16559132910321 6.12063008808223 5.09156697196933 5.49271591861748 5.04394174979929 6.14698002266049 5.48743615975289 5.85857316097162 5.42947198554766 5.37123453562259 5.6030893067423 5.10255486553709 5.332464065636 4.98563300482467 5.40288604945681 5.28478916235549 5.22696170739179 4.58717731461352 5.58231383961614 5.3961184372965 5.519622742004 5.20179902476467 5.39584378726022 4.73887652251078 5.76880115868937 5.02209241847893 5.84091516709842 2.59979625578436 5.09428841340334 4.97274745738078 5.29776411160662 5.6053824583569 5.62731689197448 4.99756266057947 4.91599055920506 4.62532193121103 5.51399892103178 4.93023554446664 5.87201284723466 5.21006382587633 5.36058193296505 4.98014728270751 4.92601858589701 4.73693740153472 4.97295697075854 5.15588548222573 4.84449424187112 4.74664085139489 5.34834957724349 5.17192791565224 5.21793535304152 5.26685122526948 5.07441963300452 5.49070222624229 5.36500031769141 5.05717623119356 4.73966065663101 5.16184382133378 6.02069832929684 5.56652728847367 5.27037822620695 5.01039363950986 5.57669147691055 5.66217369580246 5.00417926419513 5.59498936650499 4.87807203497349 5.45807422518026 4.7193260150705 5.59211742618437 5.25540282853795 5.34598763192789 5.10621168726121 4.65539176454552 5.51617689394278 5.15721678022716 5.11531326117881 5.27295201221453 5.86280558832375 5.03371982975495 4.41397246034523 4.88333859247354 5.0011953675091 5.94650564063862 5.21403552601553 5.49405170596544 5.75476412397934 5.12002044496899 6.15411499645955 4.9554185693584 4.84874495572291 6.53098469845077 5.29836725205262 6.31448541218016 5.15291220645628 5.01506268235062 4.62957487871594 4.75526143800682 5.97006737792853 6.12446071003846 5.14131453821707 4.44628816343821 5.5437918479832 6.24231581662792 5.10061381117149 4.8135651780118 5.13447936142868 5.10913852491052 5.42491176819512 4.9492626575227 5.99146025388208 6.22944284692956 5.14011559782818 2.59979625578436 6.28553193683739 6.62351336778116 5.17656642176293 4.97267179469575 6.59409528382146 5.5379981401426 5.533775656182 5.24575162728804 5.71188261337657 5.2672849866311 5.07746730654547 5.29100228102504 5.60944057354518 4.91531722652645 5.26725010543894 4.79908395491552 4.99014883134464 4.97961921365209 5.1329702684384 4.98508705211556 4.7668738664419 6.55961227906665 5.25615280075596 4.63588332741409 5.26619435147002 5.60598631885858 5.50519788061522 4.46534611123475 4.56428816986309 5.06289329553747 5.42023449906029 5.35314573648259 5.29525951567 4.95131285042352 6.09223304155674 5.44193634271483 5.90989638588598 5.16023659298614 5.13848057168525 5.40911460234908 6.03302342107286 4.37190723185701 4.95242579322904 5.11309760034229 6.26497647261464 4.25260842111898 5.20269593081994 4.68679616739158 4.87091428312978 5.6724037808182 4.9841179531767 5.76800740160432 5.58952097498024 5.29224095646794 5.99159582542454 4.74624062279918 4.95072770346693 2.59979625578436 5.38503765925916 6.72164195369114 5.53072024030617 5.7649808843901 5.52781915227913 4.28711904250441 6.38170928256294 6.03754579994022 5.21438627469635 5.13372749570113 4.421152439303 6.07537593011141 5.07777975200062 5.71137042555762 5.66514855372027 4.94645780938094 5.55723282849976 5.28037944738062 6.59328329152564 5.36642556457995 5.67769848780905 5.77991027095676 5.31947102604052 5.23979395131165 5.27541469028703 5.25264536237047 2.59979625578436 4.62880619040787 6.0264734027249 5.11999991068764 5.44713179717359 5.0203920245144 4.79856954409879 6.16147669712733 5.37015230972081 5.15347827478096 5.27211409799376 6.57797075874428 6.20494004291437 5.23805809022634 5.4204009458369 4.57587052809233 5.72521341578387 5.78896276578763 5.68051291019359 5.57139547432947 5.50469227411522 4.77088123737724 5.29195803602778 6.17819363257851 5.78275978504283 4.53740650345532 5.46604632248307 6.07051271671515 5.18372773815211 5.37325073172936 5.81010026750397 6.74888796903141 4.83563654625684 5.50035941480492 5.68546070037848 5.09047529130498 5.99833546205274 6.75910325565475 5.11322852483362 5.24879961785168 4.73413425315166 4.80703930727287 6.46197182425787 5.09360811746484 5.16502688313708 5.86839168423369 5.30129315731595 6.00411848382906 4.65485542339702 5.62783601654587 5.5907749440655 4.47728334285542 6.03165586314055 5.72049674749384 5.91855937359209 5.81655761967682 4.87190881109418 5.48279140716944 4.94685211787918 5.93107930018709 5.71456915440968 5.52358769547697 6.49506901064797 4.80927262227293 5.20427232284959 4.47424454751988 5.68455970442081 4.88779404323467 4.94921356531226 5.50125917060414 5.75014781838762 5.38357265189273 5.07577012019372 6.8852803539589 5.3195590470419 5.60366396408171 5.45496125224152 6.43789717432484 4.93413803101152 5.45378053913065 5.94124871769087 5.78992147997896 4.8152089230469 4.93346394661255 5.29915829802043 5.51055814050333 5.75913267840645 6.08164231656669 6.81018763904476 5.40658661722593 4.91715439984105 5.1261701431886 5.57290143985696 7.56369574541143 4.68019457823036 4.78109344699428 5.07276683138436 5.49951566120455 5.68749183307182 4.81176026535642 5.37968634531258
Manes.09G028700.v6.1 4.24883441465084 4.87749585337859 4.41158910909716 4.50452197021879 4.45380929546481 5.15653701287764 3.81949299908603 4.71814051372388 4.85171988138348 3.263295019147 3.76993517303032 4.08397666626976 3.93065569810438 4.22337503517072 3.8091407808845 4.55019152913346 4.83990280129589 3.80123086013542 4.6792604955962 4.37243313713793 4.65036241843999 4.70174863234342 4.86677211687321 4.47047438143267 4.67415392566167 4.56502497411523 4.6814385498363 4.3345954139311 4.6971799235988 3.50726921022951 4.2095518786502 4.41045270706301 4.82416063107777 4.89434511016578 4.24570247635924 4.45346190826862 5.30220908401092 4.84395970519275 4.05492540605776 4.69802449698143 4.77295517848126 4.6729829773453 4.36431903329253 4.78170252645755 4.12322119172837 5.01519992195741 4.66279150503492 4.65789455379452 4.47427561241901 5.23251227950795 4.40405180009568 4.77987616627818 4.76208857038374 4.39059188236612 4.24765733392016 5.05086839134677 4.75762811047796 4.96407295057032 4.12874089926233 3.88849744654479 4.77541126744764 4.5409051926022 4.54840231096189 2.59979625578436 4.10998502064306 3.66686718375227 4.22783267513302 4.00432392223144 4.64675955479319 3.88995473718565 4.81794734407328 4.83583290101058 4.54259283963527 4.68113159220027 2.59979625578436 5.12675459012604 4.92074388449442 4.38991045735154 4.44874851154745 3.8191814651747 4.85350931968556 5.35072185670866 4.24640293491679 4.61256965125198 4.37894535409083 4.18684380388312 4.11075221849786 4.24076156757995 4.48142465532244 3.86377510665336 4.00876840603554 4.73890094755275 4.46180300591094 4.88287068406268 2.59979625578436 4.75928685173913 3.79180980994348 4.15849925274048 4.52652053959961 5.07034079522116 4.24516827213793 4.86490054795549 4.39672849839037 4.82279525910758 2.59979625578436 4.58590223632527 4.63268962077311 4.78232789201219 4.54083497591058 3.95473541847247 4.36297809782307 4.74156683859348 4.56492432241868 4.91131251434379 2.59979625578436 3.54772472454507 4.9878486699128 4.65866846193553 5.3049322589773 5.05484781506859 3.85737758273142 5.20161844271178 4.86403900651833 4.36644438141618 4.49982505993002 4.91098359372659 5.0917252445169 4.84608737413698 5.42468388672317 5.23958718651135 5.22507244526266 4.85910388137775 4.72024111151155 4.15422743256585 3.57679875354605 4.39505529182034 5.22239842338783 4.55760378919149 5.08281267484733 5.1378696202782 4.42060371253028 5.43767672789867 4.85999741963785 5.23971581042016 4.13436477922113 4.23320332718886 4.85457252484581 4.76783186101635 5.39747502204084 4.9128248976036 4.6243463069931 5.20024572681378 4.46467135803246 4.7946565352314 4.68670454115372 4.96604945025475 4.97616576925157 4.27892310665742 5.09913638653142 4.80207462068528 4.77525448793604 5.03046138497318 4.47833843789523 4.39474684356557 4.63721462965832 4.86825777150921 4.69442388930341 5.00848113282106 2.59979625578436 4.07450224752122 4.550685721864 4.74747053633071 4.66501048523985 4.93222420520483 4.1390478574361 4.08193522961861 5.11063395286818 4.71516168458026 4.9345689725646 2.59979625578436 4.02089228220235 4.77955790394239 4.3646968083227 4.99678266954913 4.70889602252985 4.57696992082063 5.38351174949318 4.44004967749247 4.49608739508437 4.60926577733468 4.40314156626241 4.51526026694088 5.385844238342 4.95384254794301 5.11140163347171 5.18061968558627 4.97646462289519 4.7063809867703 5.26935137454708 5.40447363464425 5.22562157162934 5.03807502071601 5.67965688628424 5.06216375538327 4.97066672670725 4.22271843479594 4.76503646952694 5.29418779315513 5.51234279649706 4.9285827880596 4.6086352838799 5.41289485281338 5.45793759638973 4.96817711559487 4.83777122646225 4.8365144144952 5.01924815039452 5.25998189196932 4.80089919246676 4.61249334928777 4.21040922125271 4.05452539597857 5.30980468243236 4.72699578887085 5.89208660799758 5.18510491142658 5.9034565528042 5.26012772397432 2.59979625578436 4.82818488666681 4.90795479080262 4.88768851608344 5.44433239607873 5.44661197828207 5.30327821682185 4.89944795279615 4.33402185873102 5.30830029641142 4.71620288539845 5.96346260764492 4.73891770992549 5.01081041582374 5.28958087936326 3.73905338952055 5.00114928536018 4.82686147942411 4.59109325246077 4.8322363656765 4.31047669268744 4.75770765502108 3.7735118799602 4.55978999932429 4.97976713622305 4.13016278461065 5.25023742686962 4.42095901778372 5.07827029939679 5.15296601957132 4.16829318121095 5.27119672209481 4.56870933916653 4.10991350117216 5.04573802404949 4.8426123526528 5.02575039113424 4.62689407821506 4.50179491314246 4.15672155169245 4.35280963123044 4.73786676348259 4.83820955917632 4.34903028251845 5.08454749729205 4.18090112150329 5.07199364316602 4.76573464848999 4.22140496476583 2.59979625578436 4.57681878214073 4.57221274962944 4.9056195334128 5.37842358202042 4.57733631346419 6.03739623250942 4.16400584633994 5.05886427702617 5.13874190871012 5.3941313059127 5.57438586451555 4.65288124838399 5.41909440309451 5.23784798540596 5.22376414469284 5.3798414753422 4.81852577176206 5.78956773673362 5.0509558745489 5.32683066960188 5.22951712272219 4.8291284939338 5.74326935741104 5.29330384949535 5.013948226177 5.0963325841582 5.55915338227253 5.54064796003207 5.13971978410467 5.02535136645158 4.93058410737758 5.59226555619596 5.24454080565614 4.97157647892654 4.1216265573102 5.08839712826308 4.23418702027811 5.11306745552126 4.86185894600844 4.98917372712665 5.64758326847771 4.70335917168752 4.78146558047637 4.86234590537453 4.8402013489228 5.07213697141661 5.21972600447012 5.464912533093 5.36350456206376 4.53503949602128 5.24417808738222 4.94649566171417 5.00958551263064 4.63037770929603 2.59979625578436 5.80464476848364 5.03267955246127 5.37816084140381 4.73285311936481 4.20049541653747 5.66317328335594 5.05303614316101 5.02991770845491 4.54807081784639 4.47085516108398 5.86209933061989 5.01367982512967 5.52734894154931 4.85674429455652 4.75289195431297 5.78570356438483 5.06062073751121 4.70507215152678 4.71097512039839 4.77571659600307 5.49495831088663 4.8879347268948 5.33595507700451 5.75258784519939 5.00914571044636 5.3467802389016 5.30216792406018 5.65182394160848 5.42501783809536 4.61135382637273 5.96222866842253 4.93935210009952 5.26946919240333 5.34439457766603 5.05448282597774 5.5010145038732 5.05622164788386 4.8015918186443 4.83943248179529 5.21133252544994 4.73466146465086 5.71798054537232 5.75684310043651 5.14128824434381 4.80538447534091 4.83265220926634 5.24277425613784 4.62296677775467 4.52718903942389 4.97443133066552 5.06000361588512 4.80457685404995 5.07199874636255 5.10571549778925 5.02000537400305 4.87722401432014 5.10467421920338 4.65734607208577 2.59979625578436 4.50177289683727 4.03287503074016 5.64151449865289 2.59979625578436 5.09604248141312 4.67082288268704 4.46694890166023 5.5635044929748 5.26103734932742 5.17064313688661 5.14155339586036 4.51155812955566 5.78635456754246 5.40054079873596 5.4811363290299 4.89991519241889 4.90546338690195 6.14854761697974 5.07487053780295 5.14253837388416 4.96003727418031 5.28143113260337 4.9176803869693 4.86202329220995 5.16069120821381 4.59364027235975 5.30308655103378 6.00773272075057 5.91242994641745 5.29483350702237 5.72871755681575 4.80787717416237 5.28874827836256 5.11858066793835 5.65835683330178 4.92727210150403 3.19993551182426 5.60123281701661 5.60214157676302 5.46962854291797 5.27414973991242 5.21231358189395 4.97293692702271 4.5319613046056 4.75277887836772 5.26836778760234 4.52779995208675 6.02896448712402 5.37817122573191 5.68526778380756 4.37698290587156 5.3333585447151 5.54084181782061 5.18767694458989 4.80184811350308 4.92317559291081 2.59979625578436 5.13033068472016 5.11557923079511 5.50921293347541 5.41074668119109 4.83519000792974 5.85951836374777 5.57519748534646 5.89546170250638 4.41829612242798 4.8319822273665 5.31109988341001 5.05257578503297 4.92234854768577 4.46259092889771 4.64719348868943 5.77100638284457 5.52136972590982 5.60730857698865 4.95998650750674 5.39438937878288 4.7391792754761 4.73512611022239 5.27019938553148 5.28446256666716 5.20473295535759 5.31838813062565 5.25480452531765 4.85662156850226 5.66581935035103 5.31047192549455 5.43184022724291 4.83882305447477 4.60020038744552 3.76823708262145 5.41516407436827 4.23005607018912 4.84713209048625 2.59979625578436 4.70741903418475 4.544017298905 4.47221571843909 5.0377443269026 5.16917201230858 4.49011906090314 4.53043066048127 4.67879999156566 5.02137739692705 4.85951938410032 5.49367771283746 5.57848283341125 5.63728415698905 4.5373060117903 5.18770779158332 5.02170469103572 5.53581021663538 5.37599311617095 4.69532872291545 4.22847096841924 4.39007273838552 4.74947982910268 4.3035833598269 4.80691184091319 4.75202233863445 4.80906436024723 5.167601512024 3.8853051968383 5.27638202951791 4.89273721739428 5.46011610810162 4.38010865982772 3.39551074369792 5.1358350264518 4.59305654243242 4.89005404203688 5.31114512207556 4.59257025143361 5.35320741475834 4.29986526781127 4.58341587536467 4.66843092139502 4.45172425518615 4.70850937203904 4.6814470972424 4.65539176454552 4.39023932548587 3.99734253545325 4.77067040838384 4.44325990587649 5.58965049336713 5.41986698776308 5.385910817826 5.15174220951472 4.96560341402052 5.03743461101033 4.76717176087701 4.67603057894539 5.52229905037117 5.24897195430665 4.82816931136984 5.29684443956463 4.36507479805421 5.76008392791083 4.67518858301725 4.65664861801217 5.09138517392478 4.30390066362582 4.52842594753714 4.86746840840826 4.13876337681998 5.44616695678681 4.24220979278634 5.07723139479167 5.25035376260626 4.69781646169802 4.77587997103377 4.8135651780118 4.69288394394232 4.74104416413395 4.51636453819089 4.21013548676989 5.34019007433008 4.36617589568498 4.62906743223544 2.59979625578436 4.83442874538985 5.43388134854415 4.49013189342373 4.68999960726321 4.9044134552069 3.98141560807269 5.07825531006054 4.58409321107861 4.49509867947241 4.50172976739104 4.91612280841819 4.64478511599453 3.60066604531036 3.92734925312887 4.569313792063 4.51426671122712 4.71916761286226 4.85144568944303 4.74196741806627 4.49284266001779 4.0420947930927 5.29133941520632 4.55764876139452 4.63588332741409 4.78027131680255 4.84295343668187 5.40113073525439 4.9788660080907 5.78352938884951 4.67942716470242 4.64676654271707 4.64568510917867 4.43689765150505 4.95131285042352 5.16509762681034 4.47570674464725 5.35284505527207 4.40455012698823 4.65240891376462 4.66832207899897 4.61835749158502 4.68087199137485 3.99173403407987 5.11309760034229 2.59979625578436 4.3547347075554 5.24514989327266 4.77754173438905 5.25811278834225 4.88755266050711 5.69032033727301 5.07415147401157 4.9289837549612 3.30409561387671 2.59979625578436 4.42425574606926 4.00777204911899 2.59979625578436 4.58212374922458 5.09459003015153 4.34224614760856 4.67503778148161 4.6491712379868 7.32551607355831 4.78054849595098 2.59979625578436 4.66713818862751 3.95645175206502 5.14228872178764 4.25857269511336 4.21070216057626 4.68639098990266 4.1199758972853 3.99482307145611 4.40760150218924 4.35998141433503 5.66813901882745 4.098100321408 4.6784477434475 4.82546036546022 4.39565414980959 5.12201830103915 4.43986550624374 4.74028021996616 2.59979625578436 4.3886035672289 4.78661817450286 3.62019525175736 5.10502401603546 4.77019094424234 4.3355870266265 4.812253661766 4.67069328155882 4.1707440709161 5.27211409799376 4.68574785256677 4.88372630162165 4.57776068839181 4.44624233680782 3.60460476561547 3.69424802388849 3.87845827419621 3.57880576305393 4.08003153873908 4.98053591262516 5.20275670833088 4.41979693699537 5.54618611162587 4.42828541265075 4.53740650345532 4.82436308248627 4.34223109925995 5.07274495252105 2.59979625578436 5.18787564999088 2.59979625578436 4.65877656571397 4.79587404593374 4.84007708870558 4.77679392947842 5.56175342674029 4.86418435878139 5.11322852483362 4.23305947155913 5.17172098962479 3.92301233965224 4.38925683165629 4.33657181639478 4.47517835441572 3.97868723121641 4.67295604019629 5.4147026047959 5.40545749184595 4.57671970925237 4.72921576481272 4.66837550367895 4.92248403302789 5.27458219587726 5.31716289845841 5.00692471532986 4.61052090343019 5.09521262269906 4.64320184294799 4.51676655978197 4.39923853806211 4.59295172054696 5.28092478290886 4.71758714888564 4.87539307381977 5.04681533226789 5.71499653567157 4.68205104553335 5.68159746836055 4.55948059476142 5.15292582995651 5.38357265189273 5.21199822000592 5.82171565111307 4.53000998496759 4.42062776523933 3.57184811756203 2.59979625578436 4.20167969026226 4.28845683756932 5.17253293959771 5.6550109483964 4.56989948836047 4.98602991708247 4.04723583162002 4.30111401224888 4.91072733598358 4.39966993744414 4.84441196717625 3.6656788033668 4.80588664241734 4.52494854546583 4.28021970903645 5.88569068331967 5.08118505363187 4.87015158555313 4.76700126465001 4.46218209657253 4.90393905241348 4.96442147142948 4.12147217415274
Manes.09G028800.v6.1 6.31438002387773 5.35255809902138 6.59465756389638 5.55800083979373 5.59028185081268 5.98692305643937 5.67066755342104 6.14688266301328 5.08186049368109 5.11058145307655 6.33728357879916 6.403019761844 6.19569981426808 5.19733262938069 5.40460783650123 6.29977485673515 5.52591011454621 6.65554457197473 5.31120519222075 5.49140330394428 6.04530260864145 6.05393150213137 6.05549100577176 4.95420982769064 5.32280920832961 6.21360508632459 6.12094618972185 5.6049489319679 5.59576356707271 5.62600650433042 6.39525068786295 6.16993871561744 5.83741677991341 5.41558432026007 5.4815554313439 6.44565007031172 5.26646750519818 6.27732421140634 5.69096385300736 6.10845246426455 6.19241826227086 5.37448297464881 5.74116718928967 5.41307722698891 5.46311794560064 6.4334301244171 5.98353857573904 5.87951477587782 5.89170913410662 5.3805524019804 6.53295992139477 5.17533021456431 6.56040380725559 5.38564644834121 5.23137370428282 6.40951426879075 5.25956207880733 6.54806415707613 6.02447598630129 5.24224553392342 6.54653649820204 6.04205075868482 6.15591600040038 6.32364397525139 6.04669231408667 6.96131043872745 5.95478366111245 5.66546559049484 5.72823270992055 5.13970045822004 6.76142026775894 6.06507953619617 6.3772591891355 6.6658851503385 5.69841527937453 6.81864635673644 6.12377033352029 5.6627175437043 4.72259117367632 5.21613380655787 6.56356731589453 5.87852914803378 6.28692346517018 4.98770872842953 5.41301269250542 6.85833079282292 6.23521587047121 6.19623578621347 5.74738553815452 5.04657741167688 7.11099469120702 6.05585781535026 6.35625294920144 5.58085316644228 6.50522654805199 4.14804504102601 6.42868403382584 5.683891514202 6.69693136575388 5.93485086962351 5.67928741108032 6.24042446200336 5.85913333265214 6.11683846512568 6.38223026684978 5.36577876104391 6.70716353605273 5.36626684784579 6.17429077423142 5.32059627423238 4.6159637092912 5.79970216955262 5.04611643876264 5.8603156960619 2.59979625578436 5.54223808762156 6.70002577553725 5.53432335988305 5.7402161450321 5.05484781506859 5.60011237625711 6.44315289619126 5.74963946199276 6.33486260288844 5.14297656359782 5.8460821925976 6.70026616105397 5.66071930621183 5.74645839569592 5.23958718651135 5.26606396019769 6.2522434428103 5.74519246244351 6.55632224846308 5.98934663830064 5.19821755157136 6.70931427993248 5.15781048340009 6.54966490333087 5.42016615777155 5.8163297721305 6.91697894320309 5.65147279214421 6.89362069509186 5.93600926420838 5.77179069942671 6.29013948609342 5.29442127250082 6.35788181904157 6.11378370169449 5.00097259942899 6.8374795500529 5.43395686620018 5.91086897939497 4.90542008991747 5.60611865441684 6.24339041943914 5.6983108375339 6.38105364864416 5.20009458100665 4.97563962203249 6.34494249459229 6.0536599666653 6.29037063986059 4.90100634739374 5.31873897380769 6.74473961795247 5.76885506483515 2.59979625578436 5.18721685197419 5.3558199847208 6.31242188297798 5.42988640602174 6.51461924139853 6.20528473744216 5.18992067714251 5.91587194931895 5.53291261484386 6.36791253902107 7.3090586589855 5.30854178416631 6.58064780031385 5.69827755592962 5.71213317518802 5.35994922638462 5.95825422652681 7.09505454170967 5.99481598564979 6.73632822856532 5.7525725953603 5.74971678096238 6.27302219697455 6.30205112960247 5.92588850769533 6.67784951040931 6.16190255723664 6.13641447310093 7.29690091827516 6.22957728504805 7.77554863809894 5.51166167011575 6.08253294139893 7.05846291438668 6.48335401061378 6.86997380904047 6.31802606205474 5.87732584756897 7.45568874986327 6.38602791559867 7.15640232077173 6.27362056045705 5.76938566144533 7.83136710598973 6.46543186837281 6.71018076276813 5.81502411154899 6.05041008753166 7.4428372656105 6.78054786051477 6.97442035606899 6.45784077072738 5.63211826316621 7.2340529608223 6.148908319928 6.954081439887 6.43569987976816 4.31843382324052 8.24767744072817 6.498641942842 6.41813684946766 5.6330778160266 6.22682325937491 7.19541159359039 5.24261273095126 6.95584919843877 5.71774966080133 5.30600796257472 7.39902637321601 5.93818114721596 6.53812154067485 5.83005914592071 6.33088045661646 8.38723034845073 6.11508538229507 6.87968489021536 6.34060722017485 5.9916110709373 7.15032233998228 6.437364251058 6.97547339578404 6.52760271317197 6.32754244186505 6.72690377569703 5.91912900394266 6.59262324500509 6.65314596027047 6.68309901941219 7.02459710905888 6.1910408674848 6.85433210663771 5.97652324735909 6.086024925625 7.04906717147886 6.35549208531205 6.84530658030457 5.96224396689355 6.16470751672516 7.43619080285779 6.74088003152209 6.71061438725692 6.41994296272325 5.60673428897841 7.1243111908174 6.77967727068328 6.46872933135882 5.72338284879135 5.96660505415697 2.59979625578436 7.6916049531846 6.56370101560027 7.59359058762437 6.56029838578837 6.01594040550543 7.58919414829004 6.63094799139718 7.62448383664707 5.13874190871012 5.46582381812884 7.76740938455131 6.17442401466215 7.02289665030543 5.78485079138722 5.95687890640814 8.18393579402546 6.01281629829755 7.04618264546181 5.40064079846631 6.203872023313 7.44470202201799 5.92210416808143 6.83322194344697 5.1967781629087 6.24051590154513 8.0533353147417 6.60716753284481 7.87868428217986 6.52374646379474 6.7792904336986 6.45471351427227 6.48974085350001 8.09474876674138 7.24117037534762 7.23639302266225 8.12064941410651 6.04283203044643 6.45816359926771 6.40191489149404 5.69791890691215 7.99099375948776 6.55737783769943 7.00941571289548 6.68513965617592 6.85375873797456 6.69718179503305 6.57076425339379 6.35807171259016 6.13031301053045 5.98935748699667 8.1807313014242 5.85622207508494 7.30133519680002 5.62486780806533 8.11300784066825 7.97665636031922 6.16376793862159 7.18397136169377 5.83402610473438 6.39564346430357 6.85762856401096 5.89350298018464 6.64639494425893 6.83958341713669 5.75743648156234 7.820281407092 6.82714875094991 7.36626451533302 5.89093128775239 6.40807378160907 7.98534951610446 6.54642108006909 6.83616072512989 6.06226871188846 6.25241993838724 7.57500741182506 6.57759968658258 7.55748583284793 6.55492421521468 5.49220256142228 7.15244569835972 6.32271537525182 7.09045675491626 6.2431273751788 5.4045280536164 7.42420610066387 6.30671037570734 7.21799613688326 6.07070157487234 6.37359274354635 7.415832116687 6.31005638621863 6.80130824344291 5.92705109310769 5.94420429163123 5.27059342753425 7.31798861257656 6.33518233228386 6.63507751968499 5.647945350999 5.7029943680365 7.8086699696504 6.11638903176879 7.14582720791413 6.55692614215218 5.94467310123375 8.24475908020595 6.94426435208599 7.10052767412922 5.65338717442783 6.08301123195042 6.98850652952978 6.32583357897346 6.8664971313568 6.01318340176196 5.6534184461126 8.47981390209015 6.98807466479471 7.156342636682 5.6832139664318 6.25287495209243 7.24610700363476 6.32730691778125 7.36584505742692 5.79758107575764 5.86343027999587 7.11168308590268 6.61206778677826 7.12485176568277 5.08552415410576 5.25477805045791 7.64685734560582 6.07874989719593 6.48660662098181 5.57536052559002 5.7521364712219 7.26249553803255 6.25758377264232 7.30818023436166 5.58263566767044 5.94123611089817 7.3099520310365 7.13734566256404 6.31662247560757 5.23338113763172 6.55895638961786 6.86182414391277 6.58237266541788 7.24813363370095 5.88407960754861 7.16822024358089 8.12117016896238 5.69269588124093 7.52885754889008 6.01423909606915 6.5728769405206 7.9060368730419 6.16385639487345 7.71332073900521 5.88129211895837 6.19497670825774 8.3855777493061 6.24871361856287 6.85469155732244 5.60635905693654 6.24961961799529 8.67332558159299 6.72105283648731 6.29810233225112 5.77146261947737 4.44031529644625 7.03266275563363 6.18184939870312 7.16503280817851 5.28487201829125 5.31844591931588 8.2881709945295 6.34267283146815 7.67259100072716 6.52697439411378 5.75299407550537 7.24056799735615 5.7570481748557 6.78212594246465 6.41708247775337 5.73111712069847 7.81894755250623 6.71570553199867 7.50807218986433 6.32139596449945 6.76560267273976 6.92028406940828 7.01585851591859 5.72723651187288 6.55617203861518 5.92481339839734 5.96941437080539 6.63245885087755 6.08077395515479 6.25392500671513 6.07388134551072 5.77782005788205 7.28618034504079 6.17254996972506 6.36126752999423 5.88415582273212 4.88326919476536 6.51467873474696 7.27823117401745 6.43247727242405 5.51813234665988 5.43732396430662 7.30762705110322 6.6586430428673 5.61841748844108 5.88978117675962 5.53752300163031 6.6259549534242 6.38675691197824 7.24141911482453 6.28171172665634 6.06659918239094 7.03018102846034 6.04716342483355 6.91735270725517 6.03595923591417 5.75518200078086 6.89635458887039 5.44162663401077 6.14238125946662 4.36547338454204 5.60029767457871 7.19940664686074 6.65511190362971 6.63546571381597 5.69129766254387 5.3024254888799 7.56246445008686 5.90051395186715 6.61245443315661 5.56652728847367 4.89744325363977 7.29536669230441 6.19712310509499 6.945933909571 5.68726196040104 6.68428102346653 7.30649103013263 6.48214326217666 6.60913889474645 5.49946323719611 5.98952237932511 7.19487110951359 6.06109227573944 6.86196626952099 5.39793371449766 5.56090073625464 7.3481191994101 6.34355510072235 7.67533612094824 5.45677810667128 6.0950156335111 7.25562339221013 6.70377647297896 6.68868447632143 6.12156552976204 5.89656791632807 7.08268569549523 6.39908991595104 6.71432730817797 6.4152272095236 5.26857730871883 7.22520634504173 6.91355114014826 6.97246966212523 5.82909561823137 5.47595324645993 6.51891493569022 6.86750558103477 5.8908746144659 4.99911877971545 5.30149912091389 7.23359671670347 6.74997626062037 6.73508588396449 5.58212699745399 5.37574099396571 5.43172200378374 6.21982734226264 5.50217651169116 6.09265437288784 5.21619852199964 5.42518652379854 6.13008302851374 5.43846308275631 5.87486901799101 5.25549209259524 4.76079776172895 6.60117276361019 5.72785651276696 6.29439192531102 5.78668454825235 4.65386298713517 6.3069685857658 5.60244282752712 5.90021337498 5.66400468815298 5.44862969816859 5.68154603485975 5.37926450215076 5.50417933854275 5.72956288861892 4.97961921365209 6.21958660950547 5.86422043866079 5.92773961416405 5.29133941520632 5.07731138892656 6.23139870701491 5.53081168993192 5.5307359153998 4.88162675144335 6.49893827073802 6.30889677436673 5.87751009894052 6.53218530051846 5.6445555153493 6.22517875671617 6.89340786024704 5.65345589858187 6.40443995102919 5.17001700588889 5.16023659298614 6.7270382949616 5.97096929885372 6.13683693301566 5.65874190766676 4.67145876055018 6.38278563889697 5.45667075841334 6.90814755162779 5.40295366125625 4.58918458678966 6.39732300535282 5.65159263814538 6.59678261966454 5.60733725888942 6.00990472895164 5.1763053545925 5.99159582542454 5.79947106884441 5.71850142687058 6.20533532725241 6.49160526252878 5.64157477184737 5.87930415626548 5.35571977020887 5.50053914924718 7.23938708120323 5.8981136374002 5.77481682090605 5.75212299175058 5.09239089926587 5.87934107293229 6.19101006807864 6.18285362977026 5.68783797252025 5.01334275239571 6.45095424251438 5.88654283362687 6.12689960243899 5.1182964331115 5.41660042765911 6.57028147522501 5.21324457502104 5.92523032773843 4.95877174651968 4.95318594946585 6.36781289386875 6.50185653103526 6.068294625294 6.210561705554 5.71475495045446 5.92923720930608 6.95535774348358 6.11402647269745 6.59417539132035 5.72948453188329 5.63152743212238 6.03871660271239 6.09858831186067 6.21365325612671 5.1712413465555 5.37631007519689 5.94320839562574 4.89708355727552 6.11688292602118 5.40722870250287 6.08684949118198 6.82361869006171 5.82685017264663 5.96626729248696 5.42726386592799 5.33185589456665 6.43372020750286 5.90264663783012 6.19026071000144 5.41227183424746 2.59979625578436 6.4345837746708 2.59979625578436 5.91885285225327 7.36363968804472 5.24242077670057 6.28858703591959 6.0840459442862 6.14447140248082 6.12282898404585 6.02883533617234 6.49084880018169 5.29667885578361 6.16174545388363 5.52264134233636 5.54365522584932 6.19081509263194 5.42760813147052 6.41892020672593 5.17013404944019 5.23679292060942 7.12822425792215 5.47523542505339 6.26257234875296 5.51532089992591 6.4421000621881 7.56174073562235 5.78626581307532 7.05157485370807 5.56020312257267 5.47938319184014 6.37744728735596 5.44015548264173 6.63622225360104 5.86402989301862 5.72821915014742 6.74552935489539 6.66589765996741 5.88096493233002 5.6554946629595 5.45355197319285 6.71443310530679 6.05014206538966 6.28736486563053 6.29245660636422 5.64373170174289 6.79265865998453 5.97679614754045 2.59979625578436 5.6934324096742 5.96983661732893 6.58039489001414 5.10657635071862 6.35233713467109 5.13242162102499 5.72450053502474 7.41156249774926 6.56296719037171 6.50101435459498 5.16435470113727 6.0903012494517 7.14249964389519 6.50239318991985 5.93777797072886 6.28158137235493 5.30431856690523 6.44102781368822 5.57554811120581 6.10196981463483 5.38713177432984 4.49217905631168 5.01546135705887
Manes.09G028900.v6.1 4.00019401878903 3.70064765159346 3.98024382822641 3.75038115458394 3.9190085836564 4.27229966089844 3.92858594511074 4.15893494855481 3.84534285565884 4.27504278837248 3.68715388835424 3.67136317908934 3.32888032498958 2.59979625578436 3.87071312468724 4.20183911611463 3.97442481880855 2.59979625578436 3.27626599380655 3.52689480351742 3.64676774902138 3.71802382302551 3.76340664245606 3.87057410352136 3.89694462323071 3.29982034827609 4.03885432209456 4.04230324729543 3.45177722385841 3.86361853876954 3.56031851016587 2.59979625578436 3.40635991829517 4.59825399372167 3.99746224674416 4.3090419491841 4.79487207678964 4.58490724207492 3.27237941274458 4.40258515722602 4.30187717688871 4.39599235985475 4.10118130581149 3.76574463858324 4.21882759404767 4.12900872040676 3.88917722339797 4.41505329041512 3.96855627745452 3.90275155353327 4.28394853566575 4.50450606405752 4.26395233366067 4.24128925464556 4.66406729839646 4.42490146569415 4.28913622557043 4.62437017523569 4.23986962572266 3.98470369819395 3.71856906465735 3.97542699658481 4.13680311152607 2.59979625578436 4.10998502064306 3.89295254730944 3.57192143423125 3.61176125378992 3.93764853686409 3.88995473718565 3.78755572466852 3.99142230427817 4.29319906089554 2.59979625578436 2.59979625578436 3.76998510658159 4.02978486032716 4.34219069872163 4.44874851154745 4.55973651642721 3.90518066552621 4.3941112550299 3.40821820302597 3.91343157594147 4.37894535409083 3.4779161570464 4.16709846439035 4.18651008870356 4.15322480137276 4.15130648459807 4.13225427943419 4.63376173584494 3.82384178068171 4.19478369902351 2.59979625578436 4.52374476005466 3.58191857068951 4.05942692299561 3.7885494984381 3.73479306234231 3.6528856630646 3.90744287728184 3.81724682798477 4.29758426824108 2.59979625578436 4.09405740546664 3.06791173847519 3.58722151614694 4.19060093830317 3.86035663684186 3.6939030069005 4.21893917731151 4.15371096450366 4.41749325203936 2.59979625578436 3.91825195276001 4.12926230773131 4.24311995113987 4.24659030957132 3.74712202708874 4.0845396550124 4.54782091454533 4.11306214794007 3.79545278377254 4.29427533624285 4.25985682996248 4.85646498516639 4.05597743526231 4.38748088629711 4.2535313721841 3.4373015361164 2.59979625578436 3.95243326137059 4.33331162196214 3.57679875354605 4.22400499039403 4.20700720184253 3.5512943216041 4.36331703970949 3.55969412797435 4.74648606974053 3.58843671920365 4.24516889421789 3.55806038569829 4.44149024994265 4.2932593575315 3.83935978020948 3.8542539598962 3.63950374021294 4.9128248976036 3.8700181854824 4.0743073719741 4.23988316562346 3.58662713358507 4.80061571025324 4.72557423404504 3.65942122764354 3.63242684089408 3.97865365472679 4.0829928785172 3.85466741170225 4.32089507931617 3.87628243203352 3.27009222077054 4.57733219240435 4.17506816620075 4.23673643956694 4.2313237946967 2.59979625578436 4.28099621270788 3.86323668388114 3.77348118255699 4.03703509863241 4.19730131279832 3.9885385524752 4.45066987609085 4.13311342640144 4.41115499857186 4.15220957500403 2.59979625578436 4.07038688113366 3.95472090710856 3.85198065383259 4.44821029049616 4.54944196469787 4.67998057872331 3.95112255391404 4.44004967749247 4.07375190535199 5.1893985179319 4.50545823188404 4.11252522245328 4.11610799124803 4.17929783726294 4.10352619612076 4.39362793156471 3.77457475802958 3.77831734439766 4.1617835716966 4.17964818395358 4.65917677834213 4.52437872499994 5.03680013439831 4.25012848163437 4.72404247348023 5.13229973774505 5.25114248754876 4.19354145702019 4.48300121889952 4.56016815887725 4.30803670405607 4.6766351885701 4.41186666836158 4.12801552226105 4.67128176347955 4.33289927786302 4.75640602110215 4.48287256068047 2.59979625578436 4.47108083058981 4.05400638170669 4.44875201734358 3.81879582209405 4.16591941682008 4.43102802832132 3.93959578482285 2.59979625578436 4.3587495466826 2.59979625578436 4.28272336036052 4.60101121090168 4.55268586251302 4.44122380219856 4.2156737729944 4.9375379898859 4.57059290128763 5.28278461426526 4.46192457411975 5.93818114721596 5.01821772262609 5.83005914592071 5.41416285249155 4.15870589780049 5.45266940914536 4.151738090241 5.30793074531326 5.67091968739279 4.24931690591764 5.58627675499107 4.19018234102012 5.4137012730353 5.26259217093313 4.0705489002415 4.97116669211376 4.86473482241172 5.7738918834805 5.07827029939679 4.09760074552466 4.91732650646516 4.24891297286864 8.00649000920708 7.022288499379 4.45854868482079 6.73309091188385 5.11551155945787 7.23117300135835 6.27678202546644 3.40605524568637 3.76993209506102 3.415894803482 4.2297239823905 6.13989261210544 4.92025232257185 5.23569549093468 4.98324097729797 6.89412062564085 5.33470447532072 6.23259248789457 2.59979625578436 4.04456157703623 3.45647313848074 3.35219443992066 3.94850587401253 4.61588733146985 4.54270447369722 4.17450065722305 4.41314215570794 4.3288561466814 4.48093156233718 4.38592496078818 4.25260010426066 3.87632600823551 3.83026908218474 3.76747073748049 3.95987610933126 4.30951838746211 4.7124185258634 4.33491474629155 4.50308666897805 4.66309933944546 4.38527759539649 4.45902717605054 3.53974293861542 3.92832661123559 3.94387159233475 3.64165707291856 4.85726295165965 4.40424514600529 4.45729826722604 4.45012131433073 4.19806857068856 4.57930919060717 4.53713282356015 4.37865523253573 4.42876271274902 4.33778723055572 4.35387864999991 4.04068063587489 4.24261447689179 4.31184599183459 3.89502161092046 4.20268331504518 3.86220897474037 4.52357903140747 4.38976278303738 4.47976087212162 4.8029730067434 3.67304820873733 3.62768581900999 3.94754652835282 5.05177424118067 4.32185540824269 2.59979625578436 4.14236215438059 3.88217079891568 4.43985508048181 3.82267206026043 4.27862832628561 3.88328750845331 3.78065242315859 4.5587295222018 4.54807081784639 4.6359242616409 4.91749164706016 4.46522792227272 3.89454065588228 4.51323757146054 4.85811713122562 4.00747722530152 4.02220527551592 4.26094551150411 3.97016073246353 4.02977953118524 4.76117021718702 4.07389019521547 4.32289314903128 5.38441979327806 4.18752906653414 4.2581486092564 4.19566382899606 4.24273997667307 4.77334747582359 2.59979625578436 3.44044597459969 4.4182601433403 4.51384744008931 4.30790093584818 4.94711463029734 3.69619395184967 4.35988821405048 4.29413943257146 3.94463142012142 4.46447550264307 4.17196970676318 4.60595126627464 4.6574836981894 4.01274687960503 4.73472572946122 4.47547830412099 4.2955515528921 4.31532451990921 4.33218952926737 4.24523948692611 3.99884989132693 4.3442190792644 4.0234520667852 4.73796697708051 4.53967482200278 4.22974050395676 4.10765451890579 6.10858469985925 2.59979625578436 5.85530856461471 2.59979625578436 4.40179599829866 4.4569336025263 4.24374262320084 4.4626995227423 4.85096041734223 3.52286694781948 4.83301594037544 4.25532952395257 4.87734402920938 4.4249266853067 4.80325821802079 4.30227342418213 3.66411922568851 4.81777725572858 4.09854497638558 4.77398436351097 3.90786300452943 4.43003679155262 4.49876159736918 5.34709129191858 4.26509079117812 4.36026219242383 4.23929493230702 4.06127079942006 4.27647691396808 4.46240418452678 4.03750591102957 4.90870841671344 3.9459970941976 4.42053461633901 4.39693690307709 5.00939258316616 4.32698450088052 4.41818319836839 4.67732078008704 5.03062597822267 3.61077221681272 3.75877749998037 4.38169821238066 4.35617210479615 4.56817000897175 4.06252014287478 4.43961111053158 4.34730646413874 3.43507825794058 4.47701274241221 4.25406297874411 3.9513423975978 4.56039387195111 4.3748792962885 4.57206896782117 4.72457797933243 4.16708829141231 4.13669328844041 5.96092237770421 4.1758757284882 4.33158494987306 3.89996312790387 4.28602391322598 3.05578649445254 4.79357374935501 4.89935882369703 4.3261604945858 4.33908116508318 4.68535068498014 4.38710508913182 4.06628124964818 4.22075277680449 4.11989250905817 4.2717697939849 4.71034045717167 3.43661259381833 4.07060484097967 4.0038787903597 4.5657808924789 5.07749712813998 3.44069989855465 4.63024924495508 4.35277260690162 5.07713163057414 3.91321688909703 3.86603275622437 4.38432347080654 3.94059545112726 4.30447193731391 4.45736190919334 4.2545605801383 4.52258920384425 4.21247218570644 3.80557323871042 3.9527342076991 3.41604772664298 2.59979625578436 4.09463936100375 4.7759048352668 4.62700783559613 4.41427197300779 4.24543657980493 3.68506792659287 4.99697895446244 4.38543725674966 4.13339209765861 4.08277547635013 3.7996849876611 3.95477570401005 2.59979625578436 4.0174031331555 4.59980291294572 3.93481781821329 5.48880798952404 5.15588548222573 4.25907770478989 4.13239208286991 3.98751603335295 4.941953543787 4.63650119685827 4.35626961568788 4.44400494614309 3.6155055741188 3.9812287858712 4.490756795485 4.10870367599951 4.24892851258154 3.94820647839661 4.08144153824263 3.56844582822542 4.4939956850133 4.14202579378601 4.06654058404942 4.12119666419391 4.18769220863913 4.28586589960127 4.23961937963156 4.20963365354964 4.66843092139502 4.37513677180065 4.33016117666378 3.93939102616413 4.07610262253957 4.00100422223671 3.75492677152724 4.47726345222936 3.63146421946987 3.56736478650805 4.14215953449024 4.41397246034523 4.0826506391643 4.44015033935401 4.55460246346214 4.30706079043654 4.67603057894539 4.25602663198486 3.83744758062003 3.71705738508876 4.58393265031517 3.77863573177652 4.90179699403899 4.29574177707002 4.13595927769585 4.7731928646425 4.20417787148903 3.92546566256828 4.09163056326308 3.29158988951864 4.92129164015734 3.91310531054823 4.27133060895352 3.96933255596001 3.8475524867032 4.11361471692852 4.03278004064671 4.56311508564606 4.02334989432748 3.82456533079323 3.95944833641225 4.03488729572336 4.60411684613702 3.74577657031403 2.59979625578436 3.5866975655272 4.19458532791909 4.23993738336238 3.37185434725751 3.36204250988082 3.88540911740735 4.38275651510986 3.93578000728084 3.23796702278507 4.33462112033237 3.75950738938113 3.1066138352018 3.98944698124089 4.07222534843677 4.09242803393205 4.34343362799709 4.11126577366617 3.52399980726882 3.47254829990629 4.23719193504669 2.59979625578436 4.1767194212877 3.44951294888695 3.71287232000139 3.31429537738927 4.03321156697343 4.28870618140801 3.68263909842841 4.24072801918229 3.96086861109062 3.72457378252218 4.10197670422742 3.77000473532773 4.19836735611816 4.17420583023669 4.01135707798147 4.39569363555179 4.40455012698823 4.31746049052481 3.14237529736743 4.41305689774844 3.66416623449122 4.16251252866064 3.80537004000326 2.59979625578436 3.62099745099714 4.02626341695266 4.63891970652991 3.72416687134683 3.95557659281107 4.92859973359208 4.17096964746959 4.37127216161527 3.30409561387671 2.59979625578436 3.59736818850564 3.51082790168131 4.98574003949392 3.39912989984874 4.02594991451093 3.34680674814643 4.20011875794382 3.35469425889052 2.59979625578436 4.25044423909743 5.02890370927168 4.07708038990448 4.14915170381383 4.04499965737973 4.43248428602588 3.84296024738036 3.7659137442425 3.75491940229786 3.81894487985072 4.03378337133462 3.45357611062151 3.97274571856209 4.3449948183877 3.50863035512316 4.03299919194712 3.50439436163838 3.44859642076762 4.00942744569759 4.34345226493752 2.59979625578436 3.902554382221 5.02711368925452 3.32868425701424 4.18507241187271 4.20006188451688 3.72035308678538 3.99216097832766 3.45454556694801 3.09477353892355 3.99277262172578 3.78119010223562 3.5393592086075 3.96184713185432 3.51541122184949 2.59979625578436 4.22471582153861 3.71572355024398 4.41093093049151 3.85347255652778 4.0968538745576 3.60435513579683 3.98146680984878 4.41188434840067 3.77818253122674 3.98234796672953 3.93812031678581 2.59979625578436 4.16207225129035 2.59979625578436 3.23817512837546 2.59979625578436 3.43409199137852 4.79587404593374 3.80092819596319 3.88257670646385 3.85064831246621 2.59979625578436 3.32630363502723 4.14786376302769 3.81162879428818 3.61444306553731 2.59979625578436 4.27002598387198 3.059035661787 3.88284663757265 3.08978059537946 4.0301906122985 2.59979625578436 3.90526043493123 2.59979625578436 3.79767607714606 3.70817243565136 5.13633009270644 4.09991899527981 3.65463134791335 2.59979625578436 3.95822354543782 4.4309529457229 4.22711414435838 2.59979625578436 3.65393620300245 3.55735590474518 4.51198681403741 4.22831707135239 3.96853226365512 4.23459351792667 4.24175702933032 3.54924495500164 3.78649353377287 3.94360183626229 4.38421152707489 3.63258420929194 4.53365525642745 3.80587184726714 4.06154927376561 5.77850785899633 2.59979625578436 6.94861371366375 4.88131473026624 4.06483944005335 3.40738645349279 3.66636006968075 4.41335578776762 4.10159381951128 2.59979625578436 3.14365100473681 3.61912613435165 4.19994745043866 3.6656788033668 3.09288309947995 3.88192922029148 3.54645731268943 4.57343399013619 3.92748723268467 3.64772177115844 3.66059356103635 3.95921223267601 4.36006082777964 3.59541879055473 3.9545389191392
Manes.09G029000.v6.1 5.79615039615227 5.35255809902138 5.56277011465244 7.07251145828449 5.84178347764507 5.92281067071408 5.56081018948363 6.7714164692691 6.21156044474681 6.95480439744403 5.1603946503703 5.12915468090574 6.21128456761017 5.91939165685816 6.39102879596062 6.08045258642369 6.41664454636762 7.42800633248615 6.28847554961098 5.79450634955375 6.46624650641883 5.84345800017986 5.58446907529791 6.59167742212218 6.28582825689208 5.7454286735886 5.93319073078458 5.66950282320577 6.22388886536459 6.28072431459285 5.05848504439929 5.84241872247776 5.65205516038201 6.47920187292345 5.85909992453652 5.9578803005649 5.46822314051322 5.24674026628274 5.24746918483318 6.07013838277055 5.8181912449188 5.60680984308454 5.39297467550846 6.66710136881354 6.79853614855055 5.84269895085106 6.02267398840399 5.98805936602052 6.22137868767292 7.61294718592567 6.19457218893807 6.47117545973979 5.5137085997908 6.81810294092377 6.92965701099612 5.83617876235337 5.85851432321305 5.72080467646215 5.87798105131856 6.90047506088086 4.14674280385384 5.86243331071911 5.86650924466026 5.50880681331723 4.10998502064306 5.31582606345821 4.9969707296664 5.72395775855118 6.37238376648618 6.1175900379414 5.6897241055118 5.28049379936235 5.19524429331626 5.36305375509599 6.94521402280015 6.14093217272375 5.57556743834532 5.56966803677235 6.12940452369098 5.7841444683756 4.22120669152832 5.51206560198569 5.53922140496678 6.69038801211965 6.21568166471982 5.59757269013422 5.2180928028765 5.47013140521056 6.08285825207427 5.55937688633379 5.68511125832363 5.75459583559767 6.03568731377188 6.04341362523513 2.59979625578436 6.19068092021977 5.33662238668337 5.72755609232239 5.86539537770612 6.13503065865221 6.98431871918287 5.48577761955109 5.51296682347346 5.51087905602021 5.12862405186618 6.84839535060407 5.77052186787913 5.77488234330363 4.96908323725471 6.12799415635003 6.84456700688735 4.8929991131804 5.44049582182132 5.10247440094135 6.50626143573854 6.66216707233043 5.74961430474793 6.08212360516531 6.42558143130089 6.39940347013045 6.37781144705021 5.66582618863696 5.96959354994177 5.49507066963895 6.99518613673462 6.94351082021354 5.0917252445169 5.52472718762603 5.0046027953583 6.38515947039096 5.71122229448867 5.57539814107286 5.35480138737531 7.1438238043982 8.05597546161443 6.33942551158958 6.33494611212466 6.09408273757065 6.04299494912141 6.86636126681799 5.9620710846464 6.8811082431859 5.80689127519081 6.48207618025616 5.95381700984889 5.12186089451029 5.86079257397776 5.31720190146287 6.04730517813637 6.99041309310999 6.30015609286005 6.10406441297589 5.9285383543118 6.15620592678667 6.16668703682895 6.30620304374561 5.76006664423883 5.21166876809418 5.45282779079514 6.02599094875559 6.35736466508788 5.39449198996407 5.43779295075809 5.72050068810039 6.15802185688124 6.10869760790758 5.5923145275835 5.90417721612037 2.59979625578436 6.17445871532544 6.88054224939357 5.90271309609845 5.11850575781988 6.31016978333886 6.63937342559774 6.21836856809999 4.93814428864121 5.80112709916252 5.87127246237539 2.59979625578436 5.25259698105947 5.69136697951792 5.71340958019056 6.17401069488812 6.21712958628736 5.77138858687577 6.80575709946175 5.31045210469065 4.60962150433625 6.35268709538944 4.60003004530314 5.88808990659811 6.45137355797298 5.13517629964122 6.83029325197498 6.53924590480296 6.96663862733461 6.29183674903107 5.74711670722698 6.44196158985862 6.62359047890616 6.58527383007872 6.49932674983065 5.76690549754896 6.36293189669824 6.42643302327642 7.25813697419775 6.68554641760733 5.53342118329508 6.37109632747866 6.84069060835223 7.45677493321825 6.67021006420039 5.6255563019991 5.83435364934921 6.20347110873748 6.46913180987508 5.25998189196932 6.32087187378826 5.66655740737935 6.65127310966772 6.42810372445823 5.6692924489631 5.86111136316635 7.16700080694601 6.43569987976816 6.12128149900874 6.07879986472656 4.72669514704258 6.06483929636451 6.19692784854693 6.16282187194428 6.76249617033676 6.30614560992997 6.43109564346006 6.59424438900533 6.72118832634473 6.39807530812459 5.80923359067528 7.12378725160188 6.93405372057437 6.87135403012967 7.25574376513928 5.95311390220614 6.98757087190595 7.16076727100886 7.31705538704072 6.08430976061361 6.26756085606367 6.45124610862597 6.65490474485288 6.71801670138939 5.94352658697203 5.74492598557347 6.25957676418207 6.2203313870723 6.97234994017089 6.01374980458479 5.92292909276517 6.75277894047874 6.91471256778997 6.6943764541552 5.73814715449488 6.06410745909691 6.60575556778514 6.05073048107545 6.42453731976585 5.14460399130957 5.91568080604368 6.17072223772224 6.70097998680816 6.39664574057991 5.83953094765356 6.2002337097287 6.0687206222116 6.45851491296097 5.92353813381783 7.11875257968409 6.28645299342587 5.4698461629927 7.80730522847086 6.52092876629029 7.11947932632151 6.88081443588003 6.05609180494961 5.7242073092366 7.29264710547028 7.08495813345174 6.79510674882029 6.18761559778253 6.4356858523878 6.90758611709829 7.08215012905379 6.8657432205276 6.2527708688639 6.37652074557011 7.17671809346917 6.76083415964304 6.25858883078593 6.29218769864975 6.22547216900163 6.53155767810091 6.53958470908768 6.2821216139539 5.96382263700241 6.91601529582162 6.39583429047435 6.90297935732407 5.32178358456874 5.98535034119455 7.04711377732132 7.08923930996149 6.41122569850683 6.82160555614241 5.52097802124036 5.80950172138751 6.56572385970884 6.98580799230528 7.0146296800474 6.29950767031254 6.49287483247843 5.81274814321275 6.42421743837721 6.13075220264715 6.55996322823657 6.38113918768216 7.42273501648906 7.75740938335217 7.00511367526877 6.51305684173897 6.58101093345832 7.28363671906755 7.17295988287586 7.00698629958844 6.0838336985356 6.78978627838816 6.68505769412045 7.31885836075254 5.9317504871512 5.94518910531704 5.46707207655945 7.76426743318941 6.49710858210289 5.97826382469693 5.95232089350301 6.12675629167799 7.1157697708802 6.29288912301692 6.19022071052577 6.01250322178273 5.60011691763149 6.41546235023697 6.92639620090864 6.54651767870308 5.94936089891903 6.68327032367778 6.40408769848364 6.63128276347763 6.29724868197935 6.44916394910527 7.26501450532788 6.8431046110166 5.87590311502718 6.86551931315635 5.58884094550161 6.06741861777535 6.53604436987742 6.40014253521325 5.79537325266625 5.6802039514578 5.64272513117999 6.61867497792758 6.33054262911742 7.17679596322726 5.7648854035753 5.96015623773981 6.75673968429213 6.15629758213225 6.71279912204883 6.11577452670259 6.17038817127285 6.89174230509724 6.25749608863276 7.01887071855943 6.69880234484229 6.41757206632666 6.33511557776956 7.04260482670914 6.43334565095651 5.82191372928542 6.10858469985925 6.8664971313568 6.17757279593537 4.03287503074016 6.92054702569251 6.85057677400854 6.23773168117514 5.8744754733805 6.8795169000547 5.9747314754227 5.72466038265932 5.49574929560678 7.20162374864686 7.3280722674993 6.39128715045963 6.07738920948998 5.93061329403852 6.98181008906761 7.10241636420047 6.57752370869327 5.34186550734395 5.77320241562628 6.38428023493519 7.26116292642181 5.3977882434321 5.66554434514564 6.870806333624 6.35928836217971 6.60647403469791 5.88614502368867 6.25551743002156 6.16996758799088 6.90200145101583 6.56948743473952 6.34235520304301 6.54486518817673 6.95094972067233 6.48794990315494 7.28128519570646 6.64462051237006 6.31972063292681 6.62954710422825 7.05613296001862 7.39812615830332 6.47791956230712 6.14407827457384 5.94331655612189 6.95479587118423 6.79496047851913 7.321908058174 6.19102479380771 6.91307857305328 6.75746318787418 6.8678652496963 7.0138909029814 6.05055306595248 5.94186022491696 7.00454791018895 7.30851800675448 6.36103353373676 6.08689547117864 6.28788236582822 6.98329143584816 6.67440677663678 6.37167113853238 6.75647572806675 6.15017427394088 6.27625963162945 6.48375955208965 6.93860938591887 6.12063008808223 6.68307283528811 6.37166906833235 6.84399248954832 6.56722935433848 6.22016539026576 7.04012930782801 7.01174312012988 6.34265593689312 6.87927841462334 6.33123367518053 6.51550871508753 5.91968598348482 6.6048502061591 7.0929232294788 5.95457341469278 5.2494968473517 6.19940020093588 6.16085816891662 6.45773633495198 6.06355627803391 6.19625340421439 4.998504440563 7.45313731114149 6.40587347705686 6.3473412822662 7.27823117401745 6.19489267261778 6.86544898985404 6.70080682575109 6.33697520650242 5.62731689197448 5.72172893510697 6.99473919387428 6.50345235085561 6.00428057727818 5.98334897892318 6.20543874336245 6.51241770475887 7.23361705496355 6.31852932508785 6.1100561186899 6.58674624195848 6.37962277196295 6.97289216462686 5.9659920134908 5.67513177603511 6.11089011720697 6.02500314207872 7.08681027130041 6.06654012280425 4.88225505076809 5.56540051136107 6.52736789340866 6.38620612248355 6.37173963588342 5.82686688103496 6.94049342549194 7.47715765088981 7.0017250120433 6.73721329430822 6.41417111019748 7.48017113279974 7.23050217447878 7.30352540717735 6.94273905574625 6.58433911856388 6.50625509468051 7.31650015020058 7.74630394186399 5.49077512225583 6.19704682801985 6.03452706068566 6.61914859169323 6.1078556592845 6.5042293938267 6.35792745554705 5.93202038688188 7.4518156253601 7.41117595597454 5.80021096809665 5.74247729106366 6.38652030470861 7.24977395763943 6.59996436223375 5.64334886672075 5.47541604841634 5.97130024816928 6.52468385929483 6.27661160431072 6.28821280614231 5.76750920314311 5.89447285258855 6.57412658577159 5.85155435131443 4.96987280181096 5.4796441815996 6.18412378802973 6.84820780555172 6.40930779935392 6.16654728236275 5.91361660856675 6.06098294788213 6.68378574185533 6.4967192899716 5.81846623812773 6.21982734226264 5.47689596352139 6.41095295914855 6.6542364798141 6.34102563930057 5.95208450234529 6.52270881366998 6.04714775127529 5.90328495855183 6.67513494585563 5.8950561677563 4.9044134552069 5.56480439504537 6.58090860154509 5.86720738271105 5.4130435930588 5.4059392275927 5.83131348263522 6.74169757272634 6.33082005763202 4.98218543840448 5.48287930440359 5.32156250258847 6.67677138069143 5.91698706930468 5.71671861759288 5.50401503367217 6.43548779476111 6.59995632680062 7.14697886193038 5.97077640737302 4.60093869080165 5.70041022708749 6.23249514228486 6.26590110328482 5.99774429266441 5.85677996191508 7.43005873653576 5.41652145852244 5.58072275603884 6.08873443780287 5.60100664296321 5.93039820709292 6.72032128828051 6.82697970517457 6.43534518533336 5.97096929885372 6.23358144024777 6.35516678716831 6.91468471677871 5.90025415751688 5.45667075841334 5.50818591661201 6.68356525148438 6.44280985755773 6.2937233133567 5.75269336919398 6.74375597267946 6.67783679638668 7.28172517137775 5.63514937319119 6.8576167369062 5.6611283470594 5.31973623540261 2.59979625578436 6.14534705743913 5.60338335678203 6.75720946488664 5.97096800064995 5.86261776114195 7.62620104045138 5.92192135754622 5.77481682090605 6.00909791653058 6.80429696745383 6.36061221876638 6.39742284637724 5.17951015349496 6.02402778086421 5.73433826251608 4.90867257999153 5.19267965016618 5.53300653874244 6.97991426345513 5.26024778827966 5.67769848780905 5.79705894050927 6.03865898768541 7.16593939081889 6.11289954725493 6.03323793745944 2.59979625578436 5.33260794821011 8.04057169361803 5.55160363225304 5.59092247454826 5.67325348055023 5.44916594500246 7.31075563114603 6.00295711563472 6.15824124437528 6.27183198278351 5.24850491106351 6.73836037130362 6.39196757890214 7.31252718507063 5.2357607595704 4.22471582153861 5.57166947073756 6.43265005824863 7.06257970422646 6.58150608043451 5.94742018149593 6.08888719334662 6.19628422022129 6.44173678344902 5.58692761004976 5.7208041087005 6.10418471077045 6.32922173625291 5.37325073172936 6.26288913471445 6.23808933028928 5.54759874820448 5.50035941480492 6.15466796649534 6.50828269063447 6.12503529505803 5.91203203044625 7.17529225114151 7.60166625515152 6.20902644301208 5.99723518138742 5.0604398450194 6.43907220405052 6.95360223287039 7.16246858044494 6.33730445745111 7.556816575955 6.6280280894589 6.66069465443267 5.83496631665083 5.3207141853976 5.51616682800454 5.78272021639163 7.89307541448405 6.52641454006006 6.0868483946442 6.91194084842255 6.59931765538074 6.54820077350484 6.10338950667577 6.35530233493304 6.82486573601272 7.39713168063797 6.65621081860177 5.75651525369642 6.68123858584341 5.4507682930712 6.60025476417906 6.70483742703137 6.34636495560306 5.82537118729661 5.929683149519 6.11486122264852 5.7451540512878 5.60366396408171 5.86691795205033 6.43789717432484 5.57132752689512 6.26171785695604 6.66378360770481 5.78992147997896 5.8911034598628 7.030682523881 6.79062437169152 5.65509092081382 6.03583803545094 6.60794506490025 6.02705335735555 5.59374832536366 6.10421192009539 5.69310317263034 5.73037983906701 6.42248021557259 6.75166011359268 6.49572356937102 6.16876199147989 5.76765559336331 6.1727541411731 7.02768510807262 5.22603042824775
Manes.09G029100.v6.1 2.59979625578436 2.59979625578436 2.59979625578436 2.59979625578436 2.59979625578436 2.59979625578436 2.59979625578436 2.59979625578436 2.59979625578436 2.59979625578436 2.59979625578436 2.59979625578436 2.59979625578436 2.59979625578436 2.59979625578436 2.59979625578436 2.59979625578436 2.59979625578436 2.59979625578436 2.59979625578436 2.59979625578436 2.59979625578436 2.59979625578436 2.59979625578436 2.59979625578436 2.59979625578436 2.59979625578436 2.59979625578436 2.59979625578436 2.59979625578436 2.59979625578436 2.59979625578436 2.59979625578436 2.59979625578436 2.59979625578436 2.59979625578436 2.59979625578436 2.59979625578436 2.59979625578436 2.59979625578436 2.59979625578436 2.59979625578436 2.59979625578436 2.59979625578436 2.59979625578436 2.59979625578436 2.59979625578436 2.59979625578436 2.59979625578436 2.59979625578436 2.59979625578436 2.59979625578436 2.59979625578436 2.59979625578436 2.59979625578436 2.59979625578436 2.59979625578436 2.59979625578436 2.59979625578436 2.59979625578436 2.59979625578436 2.59979625578436 2.59979625578436 2.59979625578436 2.59979625578436 2.59979625578436 2.59979625578436 2.59979625578436 2.59979625578436 2.59979625578436 2.59979625578436 2.59979625578436 2.59979625578436 2.59979625578436 2.59979625578436 2.59979625578436 2.59979625578436 2.59979625578436 2.59979625578436 2.59979625578436 2.59979625578436 2.59979625578436 2.59979625578436 2.59979625578436 2.59979625578436 2.59979625578436 2.59979625578436 2.59979625578436 2.59979625578436 2.59979625578436 2.59979625578436 2.59979625578436 2.59979625578436 2.59979625578436 2.59979625578436 2.59979625578436 2.59979625578436 2.59979625578436 2.59979625578436 2.59979625578436 2.59979625578436 2.59979625578436 2.59979625578436 2.59979625578436 2.59979625578436 2.59979625578436 2.59979625578436 2.59979625578436 2.59979625578436 2.59979625578436 2.59979625578436 2.59979625578436 2.59979625578436 2.59979625578436 2.59979625578436 2.59979625578436 2.59979625578436 2.59979625578436 2.59979625578436 2.59979625578436 2.59979625578436 2.59979625578436 2.59979625578436 2.59979625578436 2.59979625578436 2.59979625578436 2.59979625578436 2.59979625578436 2.59979625578436 2.59979625578436 2.59979625578436 2.59979625578436 2.59979625578436 2.59979625578436 2.59979625578436 2.59979625578436 2.59979625578436 2.59979625578436 2.59979625578436 2.59979625578436 2.59979625578436 2.59979625578436 2.59979625578436 2.59979625578436 2.59979625578436 2.59979625578436 2.59979625578436 2.59979625578436 2.59979625578436 2.59979625578436 2.59979625578436 2.59979625578436 2.59979625578436 2.59979625578436 2.59979625578436 2.59979625578436 2.59979625578436 2.59979625578436 2.59979625578436 2.59979625578436 2.59979625578436 2.59979625578436 2.59979625578436 2.59979625578436 2.59979625578436 2.59979625578436 2.59979625578436 2.59979625578436 2.59979625578436 2.59979625578436 2.59979625578436 2.59979625578436 2.59979625578436 2.59979625578436 2.59979625578436 2.59979625578436 2.59979625578436 2.59979625578436 2.59979625578436 2.59979625578436 2.59979625578436 2.59979625578436 2.59979625578436 2.59979625578436 2.59979625578436 2.59979625578436 2.59979625578436 2.59979625578436 2.59979625578436 2.59979625578436 2.59979625578436 2.59979625578436 2.59979625578436 2.59979625578436 2.59979625578436 2.59979625578436 2.59979625578436 2.59979625578436 3.11547170492856 2.59979625578436 2.59979625578436 2.59979625578436 2.59979625578436 2.59979625578436 2.59979625578436 2.59979625578436 2.59979625578436 2.59979625578436 2.59979625578436 2.59979625578436 2.59979625578436 2.59979625578436 2.59979625578436 2.59979625578436 2.59979625578436 2.59979625578436 2.59979625578436 2.59979625578436 2.59979625578436 2.59979625578436 2.59979625578436 2.59979625578436 2.59979625578436 2.59979625578436 2.59979625578436 2.59979625578436 2.59979625578436 2.59979625578436 2.59979625578436 2.59979625578436 2.59979625578436 2.59979625578436 2.59979625578436 2.59979625578436 2.59979625578436 2.59979625578436 2.59979625578436 2.59979625578436 2.59979625578436 2.59979625578436 2.59979625578436 2.59979625578436 2.59979625578436 2.59979625578436 2.59979625578436 2.59979625578436 2.59979625578436 2.59979625578436 2.59979625578436 2.59979625578436 2.59979625578436 2.59979625578436 2.59979625578436 2.59979625578436 2.59979625578436 2.59979625578436 2.59979625578436 2.59979625578436 2.59979625578436 2.59979625578436 2.59979625578436 2.59979625578436 2.59979625578436 2.59979625578436 2.59979625578436 2.59979625578436 2.59979625578436 2.59979625578436 2.59979625578436 2.59979625578436 2.59979625578436 2.59979625578436 2.59979625578436 3.12232509438277 2.59979625578436 2.59979625578436 2.59979625578436 2.59979625578436 2.59979625578436 2.59979625578436 2.59979625578436 2.59979625578436 2.59979625578436 2.59979625578436 2.59979625578436 2.59979625578436 2.59979625578436 2.59979625578436 2.59979625578436 2.59979625578436 2.59979625578436 2.59979625578436 2.59979625578436 2.59979625578436 2.59979625578436 2.59979625578436 2.59979625578436 2.59979625578436 2.59979625578436 2.59979625578436 2.59979625578436 2.59979625578436 2.59979625578436 2.59979625578436 2.59979625578436 3.20991460941355 2.59979625578436 2.59979625578436 2.59979625578436 2.59979625578436 2.59979625578436 2.59979625578436 2.59979625578436 2.59979625578436 2.59979625578436 2.59979625578436 2.59979625578436 2.59979625578436 2.59979625578436 2.59979625578436 2.59979625578436 2.59979625578436 2.59979625578436 2.59979625578436 3.08982373625139 2.59979625578436 2.59979625578436 2.59979625578436 2.59979625578436 2.59979625578436 2.59979625578436 2.59979625578436 2.59979625578436 2.59979625578436 2.59979625578436 2.59979625578436 2.59979625578436 2.59979625578436 2.59979625578436 2.59979625578436 2.59979625578436 2.59979625578436 2.59979625578436 2.59979625578436 2.59979625578436 2.59979625578436 2.59979625578436 2.59979625578436 2.59979625578436 2.59979625578436 2.59979625578436 2.59979625578436 2.59979625578436 2.59979625578436 2.59979625578436 2.59979625578436 2.59979625578436 2.59979625578436 2.59979625578436 2.59979625578436 2.59979625578436 2.59979625578436 2.59979625578436 2.59979625578436 2.59979625578436 2.59979625578436 2.59979625578436 2.59979625578436 2.59979625578436 2.59979625578436 2.59979625578436 2.59979625578436 2.59979625578436 2.59979625578436 2.59979625578436 2.59979625578436 2.59979625578436 2.59979625578436 2.59979625578436 2.59979625578436 2.59979625578436 2.59979625578436 2.59979625578436 2.59979625578436 2.59979625578436 2.59979625578436 2.59979625578436 2.59979625578436 2.59979625578436 2.59979625578436 2.59979625578436 2.59979625578436 3.21112129012012 2.59979625578436 2.59979625578436 2.59979625578436 2.59979625578436 2.59979625578436 2.59979625578436 2.59979625578436 2.59979625578436 2.59979625578436 3.29247100215013 2.59979625578436 2.59979625578436 2.59979625578436 2.59979625578436 2.59979625578436 2.59979625578436 2.59979625578436 2.59979625578436 2.59979625578436 2.59979625578436 2.59979625578436 2.59979625578436 2.59979625578436 2.59979625578436 2.59979625578436 2.59979625578436 2.59979625578436 2.59979625578436 2.59979625578436 2.59979625578436 2.59979625578436 2.59979625578436 2.59979625578436 2.59979625578436 2.59979625578436 2.59979625578436 2.59979625578436 2.59979625578436 2.59979625578436 2.59979625578436 2.59979625578436 2.59979625578436 2.59979625578436 2.59979625578436 2.59979625578436 2.59979625578436 2.59979625578436 2.59979625578436 2.59979625578436 2.59979625578436 2.59979625578436 2.59979625578436 2.59979625578436 2.59979625578436 2.59979625578436 2.59979625578436 2.59979625578436 2.59979625578436 2.59979625578436 2.59979625578436 2.59979625578436 2.59979625578436 2.59979625578436 2.59979625578436 2.59979625578436 2.59979625578436 2.59979625578436 2.59979625578436 2.59979625578436 2.59979625578436 2.59979625578436 2.59979625578436 2.59979625578436 2.59979625578436 2.59979625578436 2.59979625578436 2.59979625578436 2.59979625578436 2.59979625578436 2.59979625578436 2.59979625578436 2.59979625578436 2.59979625578436 2.59979625578436 2.59979625578436 2.59979625578436 2.59979625578436 2.59979625578436 2.59979625578436 2.59979625578436 2.59979625578436 2.59979625578436 2.59979625578436 2.59979625578436 2.59979625578436 2.59979625578436 2.59979625578436 2.59979625578436 2.59979625578436 2.59979625578436 2.59979625578436 2.59979625578436 2.59979625578436 2.59979625578436 2.59979625578436 2.59979625578436 2.59979625578436 2.59979625578436 2.59979625578436 2.59979625578436 2.59979625578436 2.59979625578436 2.59979625578436 2.59979625578436 2.59979625578436 2.59979625578436 2.59979625578436 2.59979625578436 2.59979625578436 2.59979625578436 2.59979625578436 2.59979625578436 2.59979625578436 2.59979625578436 2.59979625578436 2.59979625578436 2.59979625578436 2.59979625578436 2.59979625578436 2.59979625578436 2.59979625578436 2.59979625578436 2.59979625578436 2.59979625578436 2.59979625578436 2.59979625578436 2.59979625578436 2.59979625578436 2.59979625578436 2.59979625578436 2.59979625578436 2.59979625578436 2.59979625578436 2.59979625578436 2.59979625578436 2.59979625578436 2.59979625578436 2.59979625578436 2.59979625578436 2.59979625578436 2.59979625578436 2.59979625578436 2.59979625578436 2.59979625578436 2.59979625578436 2.59979625578436 2.59979625578436 2.59979625578436 2.59979625578436 2.59979625578436 2.59979625578436 2.59979625578436 2.59979625578436 2.59979625578436 2.59979625578436 2.59979625578436 2.59979625578436 2.59979625578436 2.59979625578436 2.59979625578436 2.59979625578436 2.59979625578436 2.59979625578436 2.59979625578436 2.59979625578436 2.59979625578436 2.59979625578436 2.59979625578436 2.59979625578436 2.59979625578436 2.59979625578436 2.59979625578436 2.59979625578436 2.59979625578436 2.59979625578436 2.59979625578436 2.59979625578436 2.59979625578436 2.59979625578436 2.59979625578436 2.59979625578436 2.59979625578436 2.59979625578436 2.59979625578436 2.59979625578436 2.59979625578436 2.59979625578436 2.59979625578436 2.59979625578436 2.59979625578436 2.59979625578436 2.59979625578436 2.59979625578436 2.59979625578436 2.59979625578436 2.59979625578436 2.59979625578436 2.59979625578436 2.59979625578436 2.59979625578436 2.59979625578436 2.59979625578436 2.59979625578436 2.59979625578436 2.59979625578436 2.59979625578436 2.59979625578436 2.59979625578436 2.59979625578436 2.59979625578436 2.59979625578436 2.59979625578436 2.59979625578436 2.59979625578436 2.59979625578436 2.59979625578436 2.59979625578436 2.59979625578436 2.59979625578436 2.59979625578436 2.59979625578436 3.21867299731733 2.59979625578436 2.59979625578436 2.59979625578436 2.59979625578436 2.59979625578436 2.59979625578436 2.59979625578436 2.59979625578436 2.59979625578436 2.59979625578436 2.59979625578436 2.59979625578436 2.59979625578436 2.59979625578436 2.59979625578436 2.59979625578436 2.59979625578436 2.59979625578436 2.59979625578436 2.59979625578436 2.59979625578436 2.59979625578436 2.59979625578436 2.59979625578436 2.59979625578436 2.59979625578436 2.59979625578436 2.59979625578436 2.59979625578436 2.59979625578436 2.59979625578436 2.59979625578436 2.59979625578436 2.59979625578436 2.59979625578436 2.59979625578436 2.59979625578436 2.59979625578436 2.59979625578436 2.59979625578436 2.59979625578436 2.59979625578436 2.59979625578436 2.59979625578436 2.59979625578436 2.59979625578436 2.59979625578436 2.59979625578436 2.59979625578436 2.59979625578436 2.59979625578436 2.59979625578436 2.59979625578436 2.59979625578436 2.59979625578436 2.59979625578436 2.59979625578436 2.59979625578436 2.59979625578436 2.59979625578436 2.59979625578436 2.59979625578436 2.59979625578436 2.59979625578436 2.59979625578436 2.59979625578436 2.59979625578436 2.59979625578436 2.59979625578436 2.59979625578436 2.59979625578436 2.59979625578436 2.59979625578436 2.59979625578436 2.59979625578436 2.59979625578436 2.59979625578436 2.59979625578436 3.08978059537946 2.59979625578436 4.00553713877279 3.14781871854752 2.59979625578436 2.59979625578436 3.06152639500709 2.59979625578436 3.49119366410399 3.13594984025197 2.59979625578436 2.59979625578436 2.59979625578436 2.59979625578436 2.59979625578436 2.59979625578436 2.59979625578436 2.59979625578436 2.59979625578436 2.59979625578436 2.59979625578436 2.59979625578436 2.59979625578436 2.59979625578436 2.59979625578436 2.59979625578436 3.12439282256448 2.59979625578436 2.59979625578436 2.59979625578436 2.59979625578436 2.59979625578436 2.59979625578436 2.59979625578436 2.59979625578436 2.59979625578436 2.59979625578436 3.4528299964533 2.59979625578436 2.59979625578436 3.66929908841205 2.59979625578436 2.59979625578436 2.59979625578436 2.59979625578436 2.59979625578436 3.0292052725966 2.59979625578436 2.59979625578436 2.59979625578436 2.59979625578436 2.59979625578436 2.59979625578436 2.59979625578436 2.59979625578436
Manes.09G029200.v6.1 5.42709809027309 5.98648854290384 6.43975019870636 8.03537642563873 6.73518571109135 5.96587326189218 7.19089791366599 6.0475443816437 8.27045905792728 7.97028281267156 5.30265495099529 6.19914855570755 5.62448430970763 7.78635367318828 7.28414665394345 6.29977485673515 7.65669133022626 6.65554457197473 7.69635545518278 6.39620637095958 6.31245105344346 6.60342332177471 6.09144608832972 7.9750085056094 7.64797170882035 5.33348373374121 7.33606636922695 4.63870206278402 7.63733879795556 7.74952669088852 5.52907277426965 7.15281013932276 6.54540062813091 7.73496757698719 7.69311430122113 5.60351034576898 7.3538925315451 5.69016935688645 5.69096385300736 7.12130286127022 5.8181912449188 7.83559735926985 6.64331933219592 8.97486353470642 7.91087515770503 6.61798068050611 7.15904265003542 5.9456355624389 6.90867384958676 8.25547136556517 6.4587583055834 7.1897959361624 6.88493762803554 8.17452116330312 8.71455121743845 6.68742562548232 7.69610565962318 6.7185215885192 8.12114402130361 7.8553272554524 4.54356255605586 6.7847344360669 5.29071645582657 5.50880681331723 5.83101751282797 5.1447470677866 6.04156451333632 6.67050795966885 7.67704888112694 7.53485819951713 6.34362269237304 7.47165172954186 5.01114350333465 7.03943146197084 6.53526458751034 6.62635885850922 7.24383513521985 6.27996449802773 8.19997249078128 6.88576735254257 5.10537871105632 7.47233503375969 5.10871241764768 8.30968968194968 7.20657333587453 5.28441567091469 6.21163497889795 5.55045298286187 7.41545851306217 7.01951594916404 5.17522079737049 7.17817336729063 6.27178487256124 7.62537414704322 7.0281325268453 7.5213242846581 5.65306639390992 7.41668049045798 6.94715954229412 8.16941002973171 9.09132292586747 6.22572361796294 6.90921094342599 6.01468851730402 5.89057866898297 8.65124523648514 6.18555534633163 6.84719743525731 5.84089410341957 7.39956648666359 8.29825300169957 6.34563964075264 7.09673959108364 4.84098834472102 7.02921040017765 8.17334202387745 6.7677890981497 7.26797772506117 6.91026758468561 8.75564657170409 7.95903504182478 7.14921530349984 7.19244500695977 5.34350224939175 7.70910817620819 8.37384165625689 7.21485537295137 7.2780928874551 4.73248058554761 8.05449342750905 7.83513822242847 7.01011545047859 6.6104299489532 6.3212417298448 9.16795854203494 8.28857888811826 6.515610901948 7.23478048881091 6.04299494912141 8.66361355848712 8.61862990982807 6.96915836475704 7.07399296559968 7.34711581379283 5.95381700984889 5.49627475451072 7.46367302687056 7.32290445133662 7.22184174416962 9.10382361064061 8.6361155649565 6.53281851644186 7.11849432224834 7.09206382336123 8.52498051204924 8.11870132031838 6.65356727608117 7.06512861548251 6.29784596289623 8.78674188461977 9.30644655891261 6.74244782472593 7.0774939642517 7.05621953966002 7.9055461990936 8.14124468509945 6.48896266330779 7.09914441200724 6.92228915010659 7.23600820163519 8.65961065155229 6.65483419406382 6.86167170572694 6.22679323863903 7.00650749175316 7.16863517975974 6.56101827798605 7.33873014712814 6.47478718660435 2.59979625578436 6.2168515347896 6.19305771415519 7.01767083467419 6.1831482839092 7.42550004653489 7.48209719935997 5.71171983482611 6.57612674889122 5.79265892020216 7.23193187051388 5.49369295993611 6.54122925724082 6.8849115279434 7.66350894462312 7.45706712096503 8.45795559842171 9.18091166429309 6.17640783742546 7.48099502780386 6.06067624660018 8.55826122098237 8.4084109073885 6.46860148976853 7.71341084097639 7.65717547425073 7.73092542669246 8.72052552274573 6.71805223065711 7.20156620271007 7.30265658971331 8.6475741391293 9.23379701725406 6.64178488405689 7.25729269949572 6.50839252343507 7.83737707416235 8.31319019358242 6.77310068930994 8.17678560913208 6.5252380238953 8.73078023757766 8.02250168147869 6.09851956788155 7.70164902288711 7.88042300370043 8.1177036945993 5.9034565528042 6.37451458831517 7.86012558711606 6.68266063489964 8.24415350443874 8.14527612450634 7.42972947617447 7.41569434572957 6.32651791662759 8.21088173029942 7.03864043450034 6.37985514851089 7.37905237738391 6.76889957978506 8.33871621186346 7.24381094015793 6.39973744580075 6.18301335817874 6.72513139088049 8.26230186795752 7.72519408407762 6.79560689645127 7.24262527971473 6.4820461316396 7.44149171334126 7.67850931988465 6.79239046603542 6.7512804284762 6.72356964521197 7.37572237713616 6.97234994017089 6.6948769332578 6.96643364971859 6.4294889398608 8.56677244989601 7.83460512764221 6.71553822705253 7.68168740704427 6.79347160928484 7.84590348455849 7.22308998321078 6.12702711964533 6.67080893209791 6.18405233751396 7.60549686347876 7.54868458031893 6.34381715270096 7.1831620822495 6.1764978224963 8.37539246787415 6.79122697245347 7.66267552725394 5.54699547950021 7.14525361120112 6.79231810224932 7.29396062729676 8.56020565748564 7.53896909565865 6.88040608402533 6.32539917455481 9.37525554286065 8.84794426122282 7.09064014685343 7.44275907064684 7.05538123674497 7.83569054929534 7.56915434650285 7.10472749006341 7.27021983884174 6.86274311367547 8.64964199377556 7.51863969083238 6.61427321372961 7.67772915745538 6.51796848333014 8.57488960120738 7.77171341961675 6.73639505796474 7.37874675538354 6.65669486395148 7.71180460938325 6.84246746552192 6.31485268621102 6.83975739771327 6.586865091186 6.854206382297 6.88233897133652 7.17508745826331 7.05448438125607 6.82555918031053 7.55485009732373 7.68408724611893 7.04230770806816 7.28255784982066 6.88711725092262 7.69679372296462 6.97242865173333 6.82209610794402 7.27826430333599 6.89468709800982 8.34083932130434 7.76675399925154 6.95611608735314 6.74825693935226 6.56697669317172 7.50341331747799 7.71836399231082 7.41431478176514 6.96535650240966 7.09509664952402 7.08044939964143 8.15270046448913 6.83616781620088 6.9971894984027 6.19314682038895 8.85010833797094 7.73241041050356 7.216053978647 7.36637552079558 7.17077518981453 8.10372822312471 7.73808913124722 7.13858708401867 7.53123335925939 6.4473223298202 7.7149863300476 8.42331425326712 7.24214734894822 7.16925223637089 6.53926076559159 8.001082416297 8.58735465338618 6.62038445441179 6.85477137278302 6.26257858684936 8.26705410785007 7.01492235799056 6.4048338267208 7.80601173961098 6.94816714803313 7.64610796520714 7.73744419252915 6.19263351400635 7.61797488720086 6.45529147383156 8.18067494806744 8.3709016096054 8.24614118531017 6.4754124901167 7.62221396160893 7.00594772683218 7.81231972679643 8.42329492282279 6.2458489077731 7.24756477055849 6.34818992951724 7.06361571857266 8.80235243561481 6.20452441399094 7.49162577140581 6.03903367612584 8.39670757343022 7.23599948217715 6.94191156686468 7.26799276136804 7.54475845129738 8.29291495919921 7.73561900028018 7.31963285969109 7.22894541444395 7.156342636682 7.39062917116406 7.70724131317776 6.68526225678167 7.43429427110156 6.15429416198384 8.76049454686411 8.87867957507594 7.13141964771769 7.57714215716547 6.83542237558342 7.80033746585298 8.93327866711074 6.39421741854056 7.18218244494079 7.26721876363513 7.71243101031871 8.57197929227171 6.41103226769859 7.37865959382251 6.62695920761898 8.31935404104213 7.56334266726681 6.41082545261714 7.43391895259421 7.17971373586818 8.2970991617322 7.39286554589793 7.34090080448093 8.07225382967094 7.67403978726316 8.35684405756455 8.16804702180614 7.06851774093736 6.71138549402912 6.99318029891475 7.58108291693477 7.37867738332844 7.40663453203738 7.09670243004195 6.76797608607521 8.02826662488117 7.69564757759966 7.45734933634794 7.21743465369511 7.20230640439043 7.86694423097009 8.1567407279022 7.09371986955256 7.41340898915017 7.24035002612092 8.46827362493814 8.11399587883629 7.16587504638342 7.07109661841338 7.46866870426261 8.15686041005704 7.67453376928495 7.51542200990801 7.36710533513475 7.04770102000839 7.22752621515607 7.89163122875703 7.09192341685686 7.08213215628033 6.33666031110728 7.26807675083026 7.72302567601912 7.26898628104788 7.14873622214044 7.03172486584932 7.95837085776154 7.1260832193431 7.27648880904684 7.07384291982864 7.08380774865655 6.13380221896202 7.72209617399234 8.24116810402884 7.64138620518268 6.39498534804046 5.66581935035103 7.94130616734727 8.2828718624923 7.01535080300134 7.50466301745216 5.11155610911027 8.77868049516651 8.30325211688812 6.3824140938464 2.59979625578436 6.00668858915445 8.29868170380616 7.39464475006878 6.70881111346154 6.98543403677923 6.94577875216812 7.80241562619057 8.74785939121821 6.56152199063256 6.69112990632453 7.51128952586237 7.76866129104854 6.75155185645499 6.60478108032631 7.14405321105645 5.94665691698571 7.85232236511284 8.23739114523353 6.21387600756127 7.35955327254375 6.2328752080905 8.63910494457676 8.60372302299211 6.32890350090535 6.74523437021891 6.85686133906826 7.8797806693373 7.29155388280493 6.64828427285545 7.43511948622344 6.67429137363765 8.31190106558795 7.55321192854346 6.6582057339222 7.26667636871894 7.13913223204756 8.10254237596555 6.96052917662794 6.30931368853554 6.94139928897145 6.55002585190081 8.21279356410318 8.96799923557874 6.22388820028362 6.96608443119856 6.24810500810717 7.61204236054776 6.76981075321822 6.04096467467866 7.07417935263667 7.4128766687729 8.09872932654801 8.98473130002788 6.32884602738266 7.13357616780045 7.42661746300061 7.7221826621939 7.97574008893678 6.56774849979802 6.84966599447207 6.76605521259256 7.48629590787144 7.13126106339354 7.62339066570832 7.07326505186649 6.98483170925083 7.71921836758131 6.21896530127361 5.00685864880387 6.65666335630949 6.33653078288111 8.66061908248502 7.82331634741152 6.35969035297784 7.73972893802358 6.47409560686014 7.78105124679462 7.06280224924079 6.8754736113145 6.98844810385783 7.53792295290762 6.2360820397683 8.66096570758146 7.3610564168897 6.69290648563176 7.55777583517761 7.10004880023006 8.42904514030301 8.8551544926181 6.41746420512547 7.53232808112237 5.1320405057549 8.45010036109816 8.66939991355473 6.9814802339137 7.50826363932073 4.98300640992102 7.9441952327815 7.83006077616771 5.75790713574813 5.54789846464464 7.03446799641683 7.55313426463522 7.27372307557952 6.44578114098868 7.43930833721123 6.44920015492448 9.30875113004373 9.3717026429929 6.24959945375987 8.1323258821701 6.59941379637285 8.70796284860164 6.41023387064808 6.86431951371291 7.19259105672657 6.64063562429445 7.33131317215916 6.92279285744612 6.67753274183341 8.09776372011258 6.52055840628426 8.40119308537681 9.37857668211272 5.84185224439393 6.84606582852912 6.409345626837 8.34933746009732 8.7826636954107 6.59937488795357 7.45168338338855 5.6989095155557 8.28471024763866 8.16093535328507 7.03247228962501 7.81876400256307 7.18175200473923 8.46340567645388 8.48416727600111 6.20000370806876 7.60155581610337 5.29779939956396 7.3713300253264 7.473181236889 7.53640151106717 7.58310907899528 6.36295900672594 8.24132333100984 6.92291606860134 6.94489795059816 8.04664872846204 7.35264557058819 7.47791950186284 8.00074526373203 6.65797235653736 7.79420821788629 5.70336053161618 8.13995985781206 6.82575582222592 6.39929539731205 7.66227667219141 5.6006326833987 9.21888643017448 6.16290697612051 6.74825161223807 6.96315681818748 6.71900506014271 8.63356661039546 8.11649252575257 6.89084864682268 7.7088603174128 5.12378955456286 8.51801908810224 7.17628227558027 7.85853984028481 6.7708282188556 7.62228122419454 7.45162344512927 8.08536085491018 7.9769241590625 7.82257421572105 6.61018331621496 6.86497955624538 7.82769160683845 8.2933203623263 5.35110575960421 6.78908979650537 7.58273583506274 8.32594425307539 9.32347205642499 7.90856625249756 7.77346579672676 7.0090287577985 8.34461404148446 8.03120240401885 7.10144016045266 7.71497748728389 7.20748208455553 8.63160934674423 7.80372821352436 7.72116404315422 6.23808933028928 6.33005320276612 8.59066830187228 7.9323957683193 6.60664060003214 7.45009471191295 7.1261852874867 8.56762361100986 7.71150500098718 6.72614975718009 7.45243581312833 5.92879426149891 7.36201466644206 8.57917334140652 7.39995796800844 7.14738996199851 7.10259019460734 8.55939003874414 8.29410197915345 6.04304134383999 7.1760906345019 7.12531912742047 7.57668882554899 9.57621821202483 7.12665165523189 6.89283150362835 7.39835270368573 7.44608425347622 7.8269626208867 7.53300209839172 7.08035538753022 7.39981079868428 8.81121857802954 7.84815610805557 6.91367048982967 7.79311249665284 5.2231151742381 8.28675555715124 8.46467833392787 7.20453265936577 7.71933008449634 7.42936210633877 8.38728224068466 7.63435874335006 6.92958904227572 7.8437310970139 6.43789717432484 7.97679127840801 7.66212168816875 7.04557299895918 7.40795426510389 6.43601242025433 8.60944941691586 7.38531604155146 7.07412197998345 7.97053820982916 6.79226171475311 8.692543944687 6.54952151236089 7.13516610665251 7.87750723548485 6.72675821595265 8.80922039010971 8.5972267217858 7.06408223721265 7.3278717373408 6.38678080425463 7.64617293239112 9.40053733005587 7.66770750585117
Manes.09G029300.v6.1 3.36893467607003 2.59979625578436 3.20665085371097 3.50016072193926 4.10720742203115 2.59979625578436 3.55539340064342 2.59979625578436 3.23690244174881 3.263295019147 2.59979625578436 2.59979625578436 2.59979625578436 2.59979625578436 2.59979625578436 2.59979625578436 2.59979625578436 2.59979625578436 4.40967754955672 4.15669568736146 3.64676774902138 2.59979625578436 3.13138655775315 4.68609551156861 3.99369625342319 3.29982034827609 3.82950817955246 3.79297901267061 4.6971799235988 3.12942703094249 2.59979625578436 3.2385184270877 3.17378617670681 3.43608939074294 3.14570398518928 2.59979625578436 4.68775831137049 3.21447733758373 2.59979625578436 3.68399644396397 2.59979625578436 3.37212247467824 2.59979625578436 5.33890285395495 3.6225462550542 3.20086796870012 3.52617709414591 3.55116117433422 3.7682858115686 3.53623203608649 2.59979625578436 3.25791388366613 2.59979625578436 3.06059267461742 4.11639527973144 2.59979625578436 3.47984882381643 3.32378826321993 4.52197096483781 4.23106942644954 3.52062149520576 3.51922507660927 3.31285807433133 2.59979625578436 3.15500955286225 3.36272545837779 3.16805095130771 3.19194094230314 3.12093291120984 3.14104836382465 3.20611898545288 3.93097486556054 3.35537191096595 2.59979625578436 2.59979625578436 2.59979625578436 3.12344627707087 3.50975638980862 3.29249169049875 3.60487272425572 3.44184362766157 4.3941112550299 3.58373104766204 3.82159636409266 3.97849953507637 3.66741940896117 3.60014358493703 3.24852250119544 3.88719071150968 3.21031646516765 3.5115007869912 3.67786292960522 4.22071148948771 3.70362220141525 2.59979625578436 3.71955075226505 3.17403919595947 3.02061995747434 3.03047401906305 3.03824441707797 3.27454701011887 3.10849398345359 3.10904969198695 2.59979625578436 2.59979625578436 3.32834234306411 2.59979625578436 3.58722151614694 3.01650372679633 2.59979625578436 3.96557275266778 3.16467000805317 3.37357534952051 2.59979625578436 2.59979625578436 3.54772472454507 2.59979625578436 4.04053299012494 2.59979625578436 3.42147577135509 3.08797719378391 2.59979625578436 2.59979625578436 2.59979625578436 3.03316965666899 3.52116708325194 2.59979625578436 2.59979625578436 2.59979625578436 4.74021673080822 2.59979625578436 3.42111300273466 3.43400258277707 3.0891275296357 2.59979625578436 2.59979625578436 3.23404875933684 3.27858906737281 3.11715769885859 3.70176467234202 3.77288014353904 3.00996798027269 2.59979625578436 3.34739219599138 2.59979625578436 2.59979625578436 3.57130530482096 2.59979625578436 3.26575909677216 2.59979625578436 3.5958917857355 3.17781093920006 3.45226107684251 3.69803212320307 3.74371536210944 3.53200633998271 4.14959984514453 3.4487476336749 3.07495913220232 3.48059009761494 3.40808966416724 2.59979625578436 2.59979625578436 3.07587858392687 3.16701331005524 3.49183502491586 3.45050421449097 2.59979625578436 2.59979625578436 3.47527778647275 3.73666685613292 3.13618426178944 3.34034589785326 3.25329403012386 2.59979625578436 3.62206049006046 2.59979625578436 3.82765027157642 3.43834722454961 2.59979625578436 3.96904096430687 3.2233869813897 4.03197297879089 3.97330046164811 4.54944196469787 3.50938787220478 3.39857787496319 3.37236691198058 3.52618023350629 3.21065778610885 3.95394264575798 3.037160815614 2.59979625578436 3.04160865887499 3.71295495894325 4.53060797934896 4.09135630830407 3.35732401866502 3.92440086533052 3.31135537628347 4.65917677834213 4.71896241227672 2.59979625578436 4.55590048430871 3.61677307627576 4.66585784344781 4.90408312517112 3.22829425332205 4.10897365311219 3.54787291335831 4.54001079764501 4.62892885745159 2.59979625578436 3.08019605297528 3.48736179688901 4.02406737380187 2.59979625578436 2.59979625578436 4.80089919246676 3.53908328774937 3.13294224426404 3.07737644082094 2.59979625578436 2.59979625578436 3.41103001416928 4.50261313080905 2.59979625578436 4.06306326958159 4.72669514704258 3.45573006851297 3.85880065909908 3.06852274975295 2.59979625578436 3.56420162476325 2.59979625578436 3.34376290195548 3.38697297193438 2.59979625578436 3.43218861185877 3.14997929703986 4.2292696822675 3.1852947067468 2.59979625578436 3.26876126171489 3.43807603486059 3.13246240288098 3.40319810354056 2.59979625578436 2.59979625578436 3.06159220116022 2.59979625578436 2.59979625578436 3.40975513062506 3.27713638788058 3.01582169102262 3.73254242417272 2.59979625578436 3.18760828080912 2.59979625578436 2.59979625578436 2.59979625578436 3.15498124947046 2.59979625578436 3.373346376899 2.59979625578436 3.72918927219567 3.25686325425202 2.59979625578436 3.35176661093158 3.415894803482 3.04165461401528 3.09404548459673 3.36821729632826 3.74435038192893 2.59979625578436 3.26566677573064 3.24021384773122 2.59979625578436 2.59979625578436 2.59979625578436 2.59979625578436 3.13480110438984 2.59979625578436 2.59979625578436 2.59979625578436 2.59979625578436 2.59979625578436 3.76848607591819 3.46047366396977 3.41276326438424 2.59979625578436 4.01641389620983 3.56402233026117 4.1162160226387 4.20256797602145 3.46547799695192 5.32121683038982 3.08962850859985 3.74944109507207 3.09900823605374 3.38877233985551 4.04353705852559 2.59979625578436 3.21057785747254 2.59979625578436 3.92695775342536 4.07463260101815 4.40424514600529 2.59979625578436 2.59979625578436 2.59979625578436 3.53945940346149 3.5355313654343 3.61588927876974 3.50591962117144 3.50726645208533 3.60063610421536 3.45416095825858 3.70695848093967 4.05523283250473 3.19446987617811 4.20268331504518 3.97462826926992 3.11444189945037 3.44068119535472 3.41198659639537 3.29274630253399 3.2878030887128 2.59979625578436 3.56947755124733 3.15924501044427 2.59979625578436 2.59979625578436 3.25434752792638 3.25661411864085 3.52874432227956 4.10925904801117 3.15767287045227 3.6587341302309 3.09304328024829 3.52860207380879 2.59979625578436 3.51261602950284 2.59979625578436 3.17283095979864 3.36370173476972 3.78786211089396 3.06942971940629 3.76349752466115 2.59979625578436 3.71999682860615 3.58629929128869 3.3860634446461 3.20704156102309 3.17763575246582 3.76421653116845 2.59979625578436 2.59979625578436 3.37363417613735 4.542980888376 3.72640010490732 3.68598495281727 3.66470869978415 3.62245939251466 2.59979625578436 3.42835385336262 3.84078515354222 3.81933528813022 2.59979625578436 3.38788451366808 2.59979625578436 4.18505038089978 4.25857338935828 3.4497260527321 2.59979625578436 3.54526090085019 3.40477900251321 4.6600052044993 3.62790740949225 2.59979625578436 3.99533169006897 3.61565866698739 3.30161108955818 4.15029665081908 2.59979625578436 3.25692806552514 2.59979625578436 3.11932334026827 3.26768129077464 2.59979625578436 3.13906168656558 2.59979625578436 3.21112129012012 2.59979625578436 2.59979625578436 2.59979625578436 3.24980416694994 3.68541532571194 3.62280837559436 3.88470582115985 3.08059389465736 3.67985052110231 4.44869885102738 3.69848075669755 3.16746079526105 3.66283084291592 3.47516363191189 4.81777725572858 3.84068801083756 3.99316513009854 3.27040979766199 3.81807624292966 4.25384370576776 4.03250768936229 3.25899884065111 2.59979625578436 3.09650342821345 4.40783125768278 3.13125931646859 3.72285975990381 2.59979625578436 3.88098045586475 3.71156365949856 3.43006726886568 3.23323260867859 3.63623434719452 3.20605869871251 3.50018589828307 4.22259564920708 2.59979625578436 2.59979625578436 2.59979625578436 4.03931561929126 3.56558731861277 2.59979625578436 3.96164077342337 2.59979625578436 3.81507478095943 3.76564883305679 3.89727676803837 4.48036326174063 3.39871373980224 4.44118444598989 3.61356183406947 3.30265235045542 3.01541759514865 2.59979625578436 3.78379361415949 2.59979625578436 3.0755768791799 3.63820398386121 3.53416582521799 4.93633219493801 3.05578649445254 3.35371734162331 3.73460818262302 2.59979625578436 3.02191542271198 3.40965391507048 4.01683575337199 3.77680143930102 3.23993430627071 3.02358893173204 3.47010227507714 3.0680091370017 3.19560163765469 3.1089290264677 4.71414030608141 3.26482453652333 2.59979625578436 2.59979625578436 3.34678284603657 3.51574563284057 3.46981407879668 3.54399020599517 2.59979625578436 3.04596543434785 3.56431211964338 2.59979625578436 3.538429025029 3.41253877880521 3.37227797937422 3.13368629208698 4.01139348891446 3.57333416158868 3.73972313281026 2.59979625578436 3.0490669307664 3.8819948567444 3.11516147797062 3.38077863823906 3.09854109867356 3.05152976655718 3.35007378670469 3.36713490980945 3.91210167410363 3.5616432665304 3.37150153489142 3.71897059537881 4.54507982488406 3.32965303865418 2.59979625578436 3.11976522407249 3.30109143257354 3.12701290025836 2.59979625578436 3.6289994566789 3.31341918269739 3.0992041201342 2.59979625578436 3.11486485550114 2.59979625578436 3.11545540883735 3.52325764568153 2.59979625578436 3.5792875926982 3.58533896811864 2.59979625578436 3.22666753937026 3.56844582822542 3.44191213325748 3.13561726277176 3.35646095424594 5.05251387959474 3.15282698057601 2.59979625578436 3.09661102337773 3.0356971867682 3.30442840010922 3.89221999526132 3.56316175631973 3.56341734263042 3.4325387178651 2.59979625578436 2.59979625578436 3.23124158278061 3.33689537073237 3.29025677866774 2.59979625578436 3.45314808470526 2.59979625578436 3.10526400266323 3.49793255112151 3.14192697751166 3.47289612489842 3.41331573344294 3.62020516977015 2.59979625578436 2.59979625578436 3.13864089446275 2.59979625578436 3.32506186180071 2.59979625578436 4.69071298367859 3.48815169625104 3.11591032459858 2.97688219355799 3.00173983477685 4.8386309382834 2.59979625578436 3.21960951687133 3.13403103541172 3.11190764297675 4.17504439485885 4.17112351917494 4.06374860045291 3.44336746541449 4.46283008642851 3.52425320467527 4.87351567068596 4.43007380415305 3.8732461473292 5.43846308275631 4.52758859511927 5.82112209515469 4.8775058985171 4.17740592806033 4.9044134552069 3.77947284841511 5.83222830234759 5.83904167138636 4.40904415968778 3.47100709436022 2.59979625578436 3.90286750912877 4.09207339606857 3.55447539391392 2.59979625578436 4.38842282619539 4.65753087011458 4.63221355153697 3.47254829990629 2.59979625578436 3.86098856849618 5.60493788713058 5.16966358369481 2.59979625578436 3.60043099403342 3.63333843188727 5.81831550850501 3.37424946298459 2.59979625578436 3.64429143936982 3.55701127578626 3.80628733938985 4.43689765150505 3.96904596458225 4.63240443628094 3.92627185587959 5.58844271715826 5.33998131128604 3.6888404671252 3.89295669596377 3.69078090448107 4.98529597658081 3.53056413452946 4.35160983996017 2.59979625578436 2.59979625578436 4.6828847148228 4.36786708975117 4.15416678896926 4.60227010538571 3.81948308357673 4.96996012660828 5.36187860400336 3.58640791717732 5.21631662540804 2.59979625578436 4.88869387524017 2.59979625578436 2.59979625578436 4.97767952485994 3.64505721057814 4.85901635599342 4.22053982068854 2.59979625578436 4.07158411044521 2.59979625578436 3.89214745174932 3.57609868205969 4.421152439303 3.93630430115781 3.37547122358886 4.63580883323195 4.03974821756537 2.59979625578436 2.59979625578436 3.45357611062151 2.59979625578436 3.78005305080069 4.6784477434475 4.67913459975088 3.34233340375088 4.55575764622292 5.06932029409501 3.74095456484091 5.66832519039415 3.902554382221 2.59979625578436 3.32868425701424 4.01219994262384 3.64178627644869 3.0324307448167 3.60268929125403 3.7921270888656 4.92458508748728 3.71625096344658 4.55143120808681 3.14857604664619 4.63031806552798 3.71233388196536 2.59979625578436 2.59979625578436 2.59979625578436 2.59979625578436 2.59979625578436 3.62172014672093 2.59979625578436 3.18171305316302 3.81194521333395 4.42828541265075 2.59979625578436 3.67137820286387 2.59979625578436 4.23867587591997 2.59979625578436 3.68852467857154 2.59979625578436 2.59979625578436 2.59979625578436 4.58135111608141 3.52129112065354 3.40540983806856 3.89440790805372 3.48505988337832 4.45711682113894 3.21892146666363 4.16018581880709 4.55443210104046 3.64140864338203 3.78624797388969 2.59979625578436 4.58539841629803 2.59979625578436 4.20404627355598 4.17443433286362 2.59979625578436 3.10048140825537 3.94197673699537 4.53336521219959 3.68333296007617 3.35379231418697 3.47524811535511 3.95822354543782 4.24372142843069 4.69686522852663 2.59979625578436 4.14194018378867 4.20487855906137 3.75527279296354 4.0440804693051 3.30313529149927 4.13821543031849 3.70634912023239 4.7600967661059 3.68792152061727 3.56654590433154 3.1964791051938 3.94603022704439 3.91655510433263 4.46830221173706 2.59979625578436 3.0410586930376 2.59979625578436 3.19153549401571 3.32166868968202 2.59979625578436 3.40738645349279 3.93199932383111 4.56448830091478 3.92965630079048 2.59979625578436 2.59979625578436 3.25239247268295 4.84441196717625 3.47646435890152 2.59979625578436 2.59979625578436 4.03312855762679 5.00658218445347 3.73259335799739 3.76537906969091 3.08270106822196 3.12984163088293 5.00270853993519 4.59191235501145 3.7560974502665
Manes.09G029400.v6.1 3.14683983215409 2.59979625578436 3.45191887297824 3.50016072193926 4.31741511555182 3.81365830725574 4.11794181036883 2.59979625578436 3.68641773527526 4.99318443078774 3.23734708650533 3.67136317908934 2.59979625578436 3.77649929472813 4.59376955023299 4.11799684464506 4.0621477221369 3.80123086013542 3.75141957250998 4.15669568736146 2.59979625578436 4.25817351072512 3.34744421400159 2.59979625578436 4.91246705898517 2.59979625578436 4.6814385498363 2.59979625578436 4.03685567412286 4.85971143077282 2.59979625578436 3.2385184270877 3.40635991829517 3.43608939074294 4.51161338167069 2.59979625578436 4.21962495871601 3.46275402627941 3.54273597101275 5.56145055714332 3.23201493111793 3.97419662001755 3.42762445997438 4.66107805167218 4.79386708680198 3.44390932706295 3.78296404426844 3.1556293923897 3.6503607964152 6.12487511898977 3.11136424535262 4.36519061329953 3.63738172282996 4.00674405114802 5.11041720310227 3.9304637893889 3.91863515612942 3.72763771818756 4.23986962572266 4.98327991155583 3.25634658216568 3.65578745514055 3.5984555720394 2.59979625578436 3.55012442582142 3.14237346324655 2.59979625578436 2.59979625578436 4.54497168207716 5.02583408459124 3.20611898545288 4.10305699736415 2.59979625578436 2.59979625578436 6.36759454527045 3.28754744734438 2.59979625578436 3.39101944330304 3.29249169049875 4.55973651642721 2.59979625578436 4.83735435252295 3.40821820302597 4.14915848480723 4.26018185025389 3.22543616017794 3.77455229068277 3.39107561198341 4.15322480137276 3.98810959691063 2.59979625578436 4.09263583055816 3.72246787981123 3.9774066105883 2.59979625578436 3.40126091377021 2.59979625578436 3.43281061860876 2.59979625578436 4.51944323067606 5.42638078545449 3.31557217321446 3.99291232590768 3.27304933687551 2.59979625578436 5.7781510939797 3.06791173847519 4.40716367560351 2.59979625578436 3.6394512499023 4.70449734016419 2.59979625578436 3.48984493175801 3.55255446331805 2.59979625578436 5.03126937615578 3.64486528963022 4.41575738095373 4.06807985226513 6.04683710247338 4.66634740123107 3.13872541349518 4.36193707354157 3.58497213633413 4.42169621249677 6.05663269891265 2.59979625578436 4.16271700762375 2.59979625578436 5.1681721684431 5.68159250713464 3.9875246848918 3.52935196132226 3.77167773008559 4.45982622027543 4.91147065068152 3.8399998178964 4.25423516625649 3.32763914543774 5.05713900509422 3.51812105738734 3.50513210186605 4.24516889421789 3.72579040141197 4.13436477922113 4.16989900314409 3.39788747209717 4.41848492254849 3.63950374021294 4.9128248976036 5.99228303813078 2.59979625578436 4.41225269808406 3.458446002092 5.04861107473241 4.72557423404504 3.3572885702161 3.4487476336749 3.53781329340431 4.7592158998697 5.8174938009547 3.35770011063099 4.53597128754491 3.07587858392687 4.74920434809652 6.10869760790758 3.45050421449097 4.11170378175604 2.59979625578436 3.8202779361678 4.89299981463158 3.35411837759803 4.11713567805442 3.51640820234231 3.47017978033751 4.65912727125763 3.39302171797744 4.35241534275792 3.08843871467039 2.59979625578436 4.63592280885555 2.59979625578436 4.08584676576635 3.47085227979306 4.76753522633655 4.82056547454655 3.71588791228863 4.39650923328542 3.14070663490831 4.42233986443056 4.03009384476315 3.21599979350751 3.24239127858813 4.22956925579722 3.47032695685986 4.91940020306154 6.69739217586844 3.65946978543165 5.00516634077904 3.92869925811572 5.38892232470181 6.57345338136901 3.94823781971666 3.96989716470546 4.01103896802701 5.64660286887917 6.51071718480988 3.82921676435143 3.53544658893668 3.78694677248416 5.27552328794475 6.87762622867915 4.2562635021126 4.06252117187682 3.23226733660521 4.21049733304262 5.37676974499344 3.1364641154621 4.54549579850851 3.4427930809436 4.28131179024667 5.22045711495637 3.55483529680617 4.36732920939113 3.81878090537632 4.88746056934803 5.9034565528042 3.65568174542466 2.59979625578436 4.04319766360527 4.98763695286133 4.71233229048118 3.33599306581088 2.59979625578436 3.52367043205901 4.26923462383632 5.25916209610288 3.19677433375722 3.76171483623071 3.14997929703986 4.80702159924297 5.90926342821652 3.0699466230511 3.41555650284634 2.59979625578436 3.76566668263991 4.15155193002553 3.21070493893527 3.12024369940562 3.61569775868697 4.42151923913234 5.99146071061875 2.59979625578436 3.08092639916607 3.31551071989798 3.9274285819072 5.07827029939679 3.42553268245098 4.16829318121095 4.24891297286864 3.49175676901494 5.26429679494995 3.43655961124501 3.83967356672246 3.54517870254472 3.11512830171232 5.00394644724499 3.58112990203422 4.35280963123044 3.26904104433001 5.13538976427372 4.60050886770606 3.36821729632826 4.10654547416867 3.25999495487418 3.26566677573064 5.28956152615365 2.59979625578436 4.57681878214073 4.2644182074811 3.58438008621207 5.31733144981993 4.99334022522498 3.69385719839574 4.47578712364571 2.59979625578436 4.29255672596955 5.88524301308535 3.46047366396977 3.90049795760024 3.97201167367955 4.61782403153636 5.84255130657481 4.1162160226387 4.27319097557371 3.03747957287136 6.15731617029125 5.94537414012538 3.74944109507207 3.96708738574438 3.70249481191501 4.85757236441425 5.47960166173752 3.64275896432737 4.63075346079418 3.92695775342536 4.49716624831998 5.60372786515828 2.59979625578436 3.99727552143782 4.10348433193023 4.97157647892654 5.92215044168086 3.76550897345009 4.81321132456038 3.05910626361496 5.18655811817783 6.09796444426566 4.43797733939349 4.58590161274249 3.6159717350813 2.59979625578436 5.9536094447448 4.22795770898687 4.33553935447393 4.10626143757148 5.36350456206376 5.26934023727497 4.02564945307247 4.51320655967709 3.82175856716567 5.19885127650813 2.59979625578436 3.51786239715108 5.1711968657875 3.89264417556316 5.40231954572494 6.53127631578634 3.6587341302309 4.28877916681286 4.15940258692225 4.54807081784639 5.90728828356183 3.84804290290565 4.87185916402308 3.66820388359967 4.6529967379681 5.68906568744055 3.89271028443978 4.31118437431769 3.25721121744889 4.98125047910188 6.10439228846868 4.03795126405488 4.54617360444604 4.00832722349329 5.38441979327806 4.43709670437289 4.00832030837389 5.08026132002584 3.85195295809741 4.9593938881827 4.37274783277955 3.19836810956745 3.86144261009251 3.75649269451686 5.76469322564302 5.74326736713329 3.38416193941179 4.87864180501985 3.03313128025029 5.07353614770916 6.17762154280848 6.02179371261251 3.35883779744775 3.02864738326235 3.78903737411006 4.49604221816923 5.84575120673643 2.59979625578436 4.82462311551209 3.80396395277201 4.01745858181697 6.01573095061994 3.09253880012922 3.44343104455383 3.62430159717881 4.17253446580408 5.81864019084158 3.12273955512324 3.66056050234826 5.53260901940399 4.38254488010661 2.59979625578436 4.26059243249901 2.59979625578436 3.61517699161078 4.34397484618706 5.86051388257312 4.45994324232863 3.65612034740921 3.54039886021135 4.94843404319557 6.59379226551749 3.16746079526105 4.89859227949971 3.22344610197473 5.15316039154153 6.8568716072239 4.16409055211725 4.39551574043938 3.81807624292966 4.79457749538331 6.20041283459338 3.52428154965526 4.74343952678176 4.10858688074222 5.45244392782353 5.86004241796117 3.25894527343764 4.52373492044947 3.77536998505502 4.30115773173715 5.73874448128691 3.04948717202689 4.71339434435076 4.14126701141222 4.17070497879464 5.66607132002424 3.61037900404286 5.1004547841054 3.48567007750874 5.32334980616367 5.98700000243242 4.46933992480537 4.65552036794231 3.7718602882907 5.12059371886569 6.65191518623786 3.73239061372913 4.12237756637152 4.90531968182077 5.55310659218699 6.24961961799529 4.3655324545693 4.91438358914788 3.89899984455183 3.91499129690811 5.49656357803235 3.26967113465158 4.52251728525248 3.41241579629101 5.88264559623717 4.46339756559798 3.13589593959261 4.7741691373924 3.85472706889637 4.52830817133366 5.43641992377475 3.62110143186392 4.88968852114053 3.49795787344468 4.76025814126337 5.17463785785773 3.88681788509472 4.66426522719269 4.07060484097967 4.80129134518224 5.1431834687912 3.78837248309854 3.90347240817075 5.13648438874497 3.01490231394773 4.69211667131357 6.1456051573677 2.59979625578436 4.02661187871129 2.59979625578436 4.70864923420812 5.30541532143786 3.86133721065845 4.60020038744552 2.59979625578436 5.50508194937187 4.76870446591017 3.73972313281026 2.59979625578436 2.59979625578436 4.70314904124276 4.62700783559613 3.69156864533317 3.30170228463906 3.37602505743054 4.99697895446244 4.16840704890486 3.91210167410363 4.14902731723498 3.53954419752657 3.57485221678413 5.81392668378097 3.32965303865418 3.40715420382606 3.33126977399767 3.30109143257354 5.56580300677547 2.59979625578436 4.13239208286991 3.81245179343671 4.11618641403075 4.97758875544506 3.83050492617519 4.50083579628709 3.11545540883735 4.89397199847069 4.7571197801484 3.5792875926982 3.67543192090741 3.77754747967347 3.96146785799022 5.96814881326457 3.09055428047105 4.14202579378601 4.22405587649224 4.67018244717082 5.56737327309708 2.59979625578436 4.96705198712401 3.21395286454123 4.11982118695135 6.08176575487273 3.28720428082605 4.21443763639494 3.4325387178651 4.78511380649245 5.0691117177792 3.48594374074918 4.65656525907792 4.09118973369876 4.32796366705066 5.81331599300698 3.22721475254557 4.20132268863879 3.94474846747449 4.66683842631845 5.54891953257961 3.41331573344294 5.05064865692322 3.31680275846176 5.13682949913527 5.05585308950901 2.59979625578436 4.41650519238326 3.20381007552223 4.64741481408971 3.48815169625104 3.32590215093667 3.70691085949112 3.29158988951864 4.03016181923884 4.99171684033541 3.21960951687133 3.96933255596001 3.36306961426909 5.041664820486 4.8135651780118 3.95462445975761 3.2004768242502 3.32081634279933 3.40372521807497 4.69452491593867 4.36617589568498 2.59979625578436 2.59979625578436 3.5866975655272 4.80829687170364 5.52957176604408 3.14894040553398 3.8918414592231 3.66051916203669 4.50829527138142 4.25794387672197 2.59979625578436 4.14042656915062 3.08382354620843 3.90286750912877 4.27296881481565 3.28089785406808 3.18542993688362 3.36854487766473 4.37581940850558 4.02726056418837 3.22155548070353 3.82930344203147 3.50532538546463 4.29067906117622 5.21359177793285 3.39636938341973 3.98913164878897 3.63333843188727 5.16602652340564 3.54285352533004 3.78966341899362 3.86611458455853 3.93076521485546 4.01221320005555 3.77000473532773 4.19836735611816 4.32364185819135 3.73153791628387 4.39569363555179 6.13286950895049 3.23836589690278 4.23651531661607 3.77381104378575 3.47520283733032 4.67145876055018 3.21559004798566 2.59979625578436 3.0640794104873 4.96792480518495 5.31216276199688 2.59979625578436 4.50761848476495 2.59979625578436 4.35955436680913 6.41405417855387 2.59979625578436 2.59979625578436 2.59979625578436 3.24925207574573 2.59979625578436 3.71664159246952 4.15069733872885 3.13092838849174 5.16459632700361 3.87987953278256 4.28711904250441 4.33053285017535 5.02890370927168 4.90489661188858 4.45860712069656 2.59979625578436 4.25857269511336 3.37547122358886 3.51255789156111 4.26522745117087 3.10979399629646 3.85359159153006 2.59979625578436 4.61035451959304 3.5720670294192 3.50863035512316 3.63317964251077 3.1277135856963 4.6021955563058 4.5270361832828 3.59423054881486 5.66832519039415 3.14662082988331 5.26225243951288 3.83743576936294 3.91433047546419 3.64178627644869 3.45570349174585 3.4239887387881 4.49464530829864 4.1707440709161 4.07078304242937 4.47852366070067 3.5393592086075 3.76245128849444 4.44624233680782 2.59979625578436 3.05549889512908 3.06479868293381 4.35620215271239 4.96031784205234 3.11870604035815 4.83720625001513 3.18171305316302 4.59800608212317 4.22559514689609 3.27070239318665 4.32901347974096 3.32729296405233 4.07997402348583 2.59979625578436 2.59979625578436 2.59979625578436 2.59979625578436 4.79587404593374 5.93943526122018 3.71937030295794 4.32082125737398 3.66809214722739 3.8335430440529 5.66500654690082 3.21892146666363 3.72870756154024 2.59979625578436 3.86268534291012 5.13914137882611 4.06664160506343 4.01891523046198 3.38630181835361 5.54266812415693 5.70437655568845 2.59979625578436 4.11977767050385 3.61555750542542 4.53336521219959 6.18055046476918 3.51820813889633 4.07445480423067 3.6282151163956 3.1198917268211 4.8548940236812 4.52566286366271 4.69656676087727 4.28318455156661 4.51198681403741 3.90160962390923 2.59979625578436 5.21307732584429 3.24895042512516 4.65420437600863 4.73614417237419 3.3939317028683 4.78777692890994 3.94603022704439 5.1843397965818 5.17988952273905 3.1359058019152 4.0699043119291 2.59979625578436 3.61108609015459 3.32166868968202 3.21916247304854 3.96536639179174 3.08541878809132 5.22191757587524 5.02443447195261 4.20152419685369 4.9536085618613 3.61912613435165 4.6072082128 3.95677709554983 2.59979625578436 3.81273639985045 3.33821626897538 5.59706581092614 4.23461907780731 3.87019450709065 4.31270874083085 4.04610633918772 4.55338520430357 4.439163874926 3.86017217038208
Manes.09G029500.v6.1 4.96511062220955 2.59979625578436 3.3403720198218 3.50016072193926 2.59979625578436 5.87839547223596 4.11794181036883 4.15893494855481 3.49376837325421 2.59979625578436 3.91704324311539 3.22781498317095 3.48816860543824 2.59979625578436 2.59979625578436 5.6440902812751 4.29049136268557 4.84057715139863 2.59979625578436 2.59979625578436 5.44358422374893 4.62469494447679 3.86806484188898 3.03555783025232 3.14413877371066 3.79014938861514 4.43648220672504 5.70069809512478 4.23901665491107 2.59979625578436 4.08082635425553 3.98579678132179 3.72650963248395 3.19522409136653 2.59979625578436 5.45157856437922 4.50824471702389 3.21447733758373 2.59979625578436 2.59979625578436 5.35032978611377 4.0363264027745 3.99801958889781 3.43514863882075 2.59979625578436 6.09097457305827 3.88917722339797 4.60141914531168 2.59979625578436 3.26766221655289 5.22216076830195 4.77987616627818 3.50303880328295 3.06059267461742 2.59979625578436 5.64741844068007 3.72490722702518 3.92178017666207 4.23986962572266 3.52567379773375 3.88167187948534 3.77426235784982 3.31285807433133 2.59979625578436 2.59979625578436 3.89295254730944 3.57192143423125 3.76083040956131 3.4930121375438 2.59979625578436 5.08136601960014 4.57746439775678 3.13708551334606 2.59979625578436 4.35439551718836 7.3283146730528 4.49891579816444 3.78960690973117 2.59979625578436 2.59979625578436 3.44184362766157 5.58622049452877 3.40821820302597 3.11095649955553 2.59979625578436 3.22543616017794 3.2399573595933 3.78968888578922 2.59979625578436 3.03309729085306 3.86934225889733 5.27242236564736 3.82384178068171 3.46289563222322 2.59979625578436 2.59979625578436 3.90993786134241 3.76256172309036 3.54917772278016 3.35353493771494 2.59979625578436 5.79783538802802 3.99291232590768 3.54365946573046 5.89057866898297 3.11766270619839 4.09179637093658 3.58722151614694 5.23379009661224 2.59979625578436 3.6939030069005 4.68692410658827 4.20704210651912 3.55255446331805 2.59979625578436 2.59979625578436 6.24024155372619 3.69253179012581 4.06807985226513 3.42147577135509 2.59979625578436 4.48992006147171 4.41680539037944 3.58497213633413 3.21041768747788 3.25674191122001 4.56989291873397 4.58685620751371 5.42468388672317 2.59979625578436 3.19609879642221 7.55090521436238 3.43400258277707 4.21701356221684 3.57679875354605 2.59979625578436 7.72775662764286 4.36395456977637 5.41898410795591 3.55969412797435 3.65453234745754 8.87147395456493 4.19079790092906 3.86798002802846 2.59979625578436 3.09448431999199 7.11272627354476 3.77757215964542 4.33360786760461 5.63881424190592 3.74283852443338 6.24296768445429 4.23988316562346 3.97060111953133 3.4189762416518 3.73218818552341 3.52242163446846 3.97532631382236 4.34083448783522 3.11353869906184 3.40808966416724 7.16095701206323 3.13501077494869 3.27009222077054 2.59979625578436 3.12023197235027 7.37454343081228 4.04680098673613 2.59979625578436 3.47527778647275 3.41380625865222 5.63013839958382 4.1919235120302 3.25329403012386 3.10734665489403 2.59979625578436 4.68534670094064 4.29067483747483 3.43834722454961 2.59979625578436 2.59979625578436 4.74740702920283 4.3225655817495 3.9229564268597 2.59979625578436 3.34647505545364 7.21116890855419 3.76235768263894 2.59979625578436 3.21065778610885 2.59979625578436 3.8061400388595 7.47736495643022 3.35923288868612 3.98876336094145 3.72390578855639 3.67690223879019 8.51575155156667 4.80912374462524 4.17964818395358 3.0979139950087 2.59979625578436 7.72243904653621 4.25012848163437 4.01103896802701 3.72392832156688 3.26541768118622 8.96076378488895 3.53544658893668 3.78694677248416 3.19875009976656 3.11572183528983 8.56711038460526 3.75117470822895 5.35119721404749 3.50450419362394 3.30524536803394 6.71583421863941 4.54549579850851 4.70910785226399 3.5131653356028 3.07737644082094 7.61175352967535 3.59935003669032 4.22374680884705 3.39145816204378 2.59979625578436 10.1056326923373 4.72669514704258 3.79373677732766 3.0312983665093 3.40474794282282 8.73674894484674 4.08653865607439 4.29928211929071 3.12874083925188 3.05800329061214 6.02806007648858 4.29155287755991 4.09726286619921 2.59979625578436 3.42232468042162 6.61667332563513 3.97856062878914 4.82626727975506 3.76566668263991 3.17150791081674 6.64417217469082 4.17510086053382 4.39407230623207 3.51862563651096 3.48725331849201 5.27175086068063 4.19214751916375 3.99137214596964 3.9274285819072 5.83224570338506 6.35895283717991 3.90002655142931 4.07019172758665 2.59979625578436 3.81285093634252 6.68635917020579 3.91021727631252 5.25307492505865 3.11512830171232 3.80440871900827 6.87908928522313 5.04028670517077 5.51890154073856 2.59979625578436 2.59979625578436 5.45486425738885 4.4386062535767 3.52565598760109 3.26566677573064 2.59979625578436 6.23259248789457 7.59572152124845 3.76883990120799 4.11617595338912 4.13985248852376 2.59979625578436 6.72948839664329 4.83300286177587 4.1256393603863 3.11424136611794 3.2866359024642 7.51598149082746 3.82130495211995 3.41150002700353 3.87632600823551 3.70667846718073 7.29035578124667 3.86518276346593 4.16573373705861 5.32121683038982 3.2892755442546 7.34907949489509 4.57132589583915 3.93524423983696 3.3438924755943 2.59979625578436 6.36211397898 3.56674635887428 4.04433301292154 4.37219797012337 3.73104172527703 4.8726184883958 4.91776886284462 4.10348433193023 4.39453026483815 2.59979625578436 7.43261041035904 4.23418702027811 3.61039820947627 4.35387864999991 3.45416095825858 6.49895449948341 4.9105482813054 4.45549841052631 4.04691236581746 3.86220897474037 6.40898604545317 4.58555148212713 3.41198659639537 3.57079195732032 3.67304820873733 7.59053111694936 4.74781812948116 6.93769562256543 4.32185540824269 6.28297791613009 9.80870917273625 4.02281133458738 5.10728512408003 4.65497278964999 3.55457857212675 7.7377572652727 4.34583044054811 6.21025387604892 2.59979625578436 3.34915287415242 9.1064778357527 3.72470077920189 4.72184276477248 3.0961917105276 3.06942971940629 8.78055330977725 4.36130527077788 4.62792962586708 3.58629929128869 3.55707684656612 9.36042183629458 4.8879347268948 5.41008384970884 3.53785864499071 3.61390822800715 6.56680736267261 5.26759424286621 5.01680994664823 4.29386473267276 3.22380152582246 9.47100961455649 3.34338385331662 4.7662715609067 4.09865934538282 3.10996514328171 7.08547774974191 4.49489194081136 3.86386906578086 3.74748651209472 3.3738486396907 3.09519307076167 8.22282148691444 4.6574836981894 3.49698718962251 3.62254771808082 3.33430315247367 7.46952875823907 3.14481839600152 3.96181365670601 4.63134603693162 3.47693337962058 8.49661459292816 4.42659461536945 5.31801617498363 3.33065454872683 3.26768129077464 6.20219434451293 4.22735679182724 2.59979625578436 3.21112129012012 2.59979625578436 7.5442762969924 4.4569336025263 2.59979625578436 3.33282874095462 2.59979625578436 8.84569468568962 5.31250263989136 6.06049075936251 4.22545807574208 2.59979625578436 7.40705545905038 6.23514732758696 5.36264244229128 3.93016915598116 3.84068801083756 8.2781041378954 4.17748738386806 3.63776513294116 3.84992470778395 3.04794204847268 7.54742145021646 5.00522612675613 4.93137426018782 3.27550176493931 3.34726718077738 8.44859762964283 4.39740861737753 4.62458506035976 3.71156365949856 3.55429179112453 7.29247330585228 4.89053895446479 5.17360490736023 3.85403275324275 4.47072825092785 7.73693757769543 4.35047210788633 4.43477407984214 3.89725386825431 3.65402117215706 7.5144256043266 3.85015556044826 4.58336335923903 3.15604534493096 3.89507257419452 8.97597616886378 3.97326330232263 4.05157058000128 3.52947891353982 4.00673677425881 7.67372912995791 4.18680186450716 3.73391719046449 4.7522260291095 3.94233965432729 6.44094005902469 3.07216302101005 4.10701146366515 2.59979625578436 3.05578649445254 6.32646719087584 3.11769933174954 4.66237543919529 3.83280511350536 3.07142817417063 6.9261092285612 3.65809315207231 7.07020313709023 3.53440729344241 3.31390949928497 7.94881665882843 4.11655064840421 3.47284080734992 2.59979625578436 3.26482453652333 3.78837248309854 6.99199312021806 4.57769318781973 4.39128004036804 3.46981407879668 3.68393033000572 5.59510199837558 3.22831015235155 3.56431211964338 3.37237396509029 3.14802037916805 7.35752252724767 4.80828884730454 4.21247218570644 3.37541245998031 2.59979625578436 8.67457000609447 2.59979625578436 4.98674915202065 3.71885506342396 3.11516147797062 4.27228636303956 4.04260935394769 4.04319652954833 3.35007378670469 2.59979625578436 6.14340054577506 3.85584932785723 3.37150153489142 3.40083590865166 2.59979625578436 6.9209457865248 4.24439269052971 5.02170469103572 3.30109143257354 2.59979625578436 5.83510566705534 4.39989317147418 4.73543827751313 3.0992041201342 2.59979625578436 5.46235058915077 4.18568621968805 3.48381109612499 3.52325764568153 3.52331060492508 8.05540180339839 5.36552555941208 4.09501617285911 2.59979625578436 3.16597009136717 6.36638422234561 4.53790773179387 3.65828750942002 3.62112234937258 2.59979625578436 7.32330721591427 5.16113943802327 4.58341587536467 3.79771147640099 4.29339578097922 5.88722259689681 5.66363525998635 4.32006382859075 3.14717678469408 2.59979625578436 8.31648063290472 4.25502041921217 5.40570796048612 4.14215953449024 3.45314808470526 6.41055360284311 4.72934151863753 4.50025697803988 3.52822474440109 4.4106145584223 3.86250160586385 5.27939608738666 3.71705738508876 2.59979625578436 2.59979625578436 8.2142850080855 5.04050282255361 3.97414286463498 5.2402864333122 2.59979625578436 3.92546566256828 4.43790408417564 3.89343169435146 3.63105841186316 2.59979625578436 6.39927644698064 3.87406173053551 3.8475524867032 3.53847686764951 3.29663103898979 4.06374860045291 6.63194918604603 4.46283008642851 5.30465896455789 4.03488729572336 2.59979625578436 5.87911228138599 2.59979625578436 4.94666641006378 3.75469696613014 2.59979625578436 4.32708618317185 3.36204250988082 2.59979625578436 3.89806602983649 2.59979625578436 6.2390834064336 3.81448312725219 3.43056747566856 2.59979625578436 3.42230518372925 5.55859097385154 3.42251220363524 4.59162761082002 3.43352024351822 3.52399980726882 4.97917276657389 3.54082805027927 4.39734901598926 3.53953527174762 4.03322107445089 3.71287232000139 4.39206573500029 3.94698654957006 2.59979625578436 6.7839445773367 5.94715635287373 4.94695779928722 3.86662691579016 2.59979625578436 3.28755938414103 6.81998385282387 5.08978900755589 3.73153791628387 3.23274696978057 3.3197901182369 6.0150380647095 4.81614097883365 4.49925753113387 3.47520283733032 3.66867578689213 4.90494329034494 2.59979625578436 4.53639649429251 3.77939498651549 3.32970239936705 3.72416687134683 3.78408828162141 6.26970067427963 3.21867299731733 3.22322736688131 3.30409561387671 5.21631662540804 5.17955313297378 2.59979625578436 2.59979625578436 6.22165534463883 5.2022045667076 3.13092838849174 3.86318106408786 2.59979625578436 6.70856449377192 5.19609721274575 4.40711821045092 3.14201754722178 3.170552578228 5.35642828054603 4.72079561862124 3.05120239547897 3.13258002656255 2.59979625578436 3.91060498180189 4.13916137357046 5.10304939728955 2.59979625578436 2.59979625578436 6.36698791107471 3.81277483485945 3.85972874654865 2.59979625578436 2.59979625578436 4.84926886766872 5.66832519039415 3.3686302546408 4.24742149674198 2.59979625578436 4.58943937291864 4.77019094424234 3.55337202861871 3.60268929125403 3.20854780368858 2.59979625578436 5.93357944214027 4.02838372931525 3.61179402795482 3.34681157322541 2.59979625578436 3.99472994152574 3.50030527778916 3.87845827419621 3.29856936453973 2.59979625578436 5.55506472898228 5.15256480085627 6.0007745520272 3.15454793880454 3.13842484873088 5.94440963322587 5.4425571333803 3.53263743416576 3.14315768447763 5.37325073172936 6.85247710588647 2.59979625578436 7.21337987141517 4.79587404593374 4.46116960449165 6.08464669582894 4.46601374810829 4.67044474296267 3.11619863125283 2.59979625578436 8.03628899476816 3.92301233965224 3.48455101835497 2.59979625578436 3.38871823839132 6.19081509263194 4.21898952457637 3.821954160054 2.59979625578436 4.09179154200865 8.36400982464636 4.66837550367895 3.2500535295445 3.47394710612716 3.97866198404503 7.60006798747188 4.53595357022013 4.41449167308336 2.59979625578436 3.1677776264212 5.09909668427272 2.59979625578436 4.55373953033316 2.59979625578436 2.59979625578436 6.30850772774197 6.08381614241637 5.40814099100929 2.59979625578436 3.09559387004943 4.21936772214156 4.30213756616131 6.84202686050872 2.59979625578436 2.59979625578436 6.84688153060827 3.47240287887911 5.61088024143791 3.19153549401571 2.59979625578436 5.91408973916374 5.01959022746431 4.37530630418476 4.03854513884636 3.21122222670659 7.16023334683207 4.72377909511632 3.71203757707037 2.59979625578436 2.59979625578436 6.22024778079253 3.46972008704662 3.33821626897538 2.59979625578436 3.48597486151391 6.99947623484438 4.51451394959699 3.12984163088293 3.27693951010367 3.70772987377929 3.34260516870939
Manes.09G029600.v6.1 3.90304917696163 2.59979625578436 4.14266410568449 3.85399867173188 3.2383473822611 4.54151371017192 4.48792757286099 5.00123034106036 3.68641773527526 3.89462144677541 4.21471372100406 4.02555476810184 5.57672225917552 3.77649929472813 3.18275097244238 4.55019152913346 6.28092466278359 4.58180910017937 2.59979625578436 3.52689480351742 4.34490519912131 3.52016582779557 4.9501302271095 3.46175834267099 3.36517982117798 3.96240462963678 5.93319073078458 3.45517244682011 3.78836439742839 3.50726921022951 3.28513972525459 4.85657376386915 6.00122047143626 4.2108722004467 3.6732060023101 4.51977509900985 6.02819658170328 4.16110391583899 3.27237941274458 3.37524171943136 5.01245155368018 6.31949571183284 4.70602977151372 4.20918139565387 3.19842031549437 4.39603948742538 6.23722014238677 4.48031411248283 3.35067592997401 3.53623203608649 4.34549377822297 5.91377792249609 3.95211238210122 2.59979625578436 3.30273000440967 5.11176398238914 6.96641956569995 5.10606322062584 3.86635365411974 3.52567379773375 3.25634658216568 5.12254993399765 4.06419205571459 2.59979625578436 2.59979625578436 3.36272545837779 5.31402990898523 5.43902428825675 4.02336069450757 3.14104836382465 4.63026672461889 6.81487750037378 3.65679556095408 4.68113159220027 4.35439551718836 5.92255545526363 5.07210904703815 4.06954504708076 5.25660826372988 2.59979625578436 2.59979625578436 4.20251779967808 3.40821820302597 3.47624966748319 3.30853211464194 2.59979625578436 3.98874606652364 3.39107561198341 3.68708708770417 3.21031646516765 3.24973940342139 6.25451173603542 5.12952286087197 4.37759601016739 2.59979625578436 3.40126091377021 4.43398051833169 6.35404217144634 4.56259905847898 5.04506388559378 3.27454701011887 6.03633039385948 6.15253439990431 3.98692490422825 5.89057866898297 2.59979625578436 5.75318718083485 5.27538787830347 3.75168329550666 3.34271822740328 3.45516001602998 4.844431466017 4.20704210651912 4.51424071057971 2.59979625578436 3.54772472454507 4.90706645468459 5.16597404384671 4.82881001670656 5.51290784819705 4.99992716547416 5.33305832961434 6.99138115296258 3.58497213633413 4.70876412510677 3.25674191122001 4.19815411948421 4.95871747072434 2.59979625578436 2.59979625578436 3.61868305960293 2.59979625578436 5.90598509684603 5.40034080619873 3.57679875354605 3.2005024480778 3.68169216283373 6.48587332035918 4.09270342522085 3.70176467234202 2.59979625578436 4.61074341600959 5.0704344912218 4.54281840987257 2.59979625578436 2.59979625578436 3.71494525715551 5.19932034364019 4.1673343304797 2.59979625578436 2.59979625578436 4.88851984086147 4.82037743255069 3.88766080324959 3.87098157326422 2.59979625578436 5.68916355455585 5.35513567914788 4.6592295833138 3.91970661364898 3.40808966416724 4.32089507931617 6.29138450025317 4.81443809489009 3.71367760018043 3.49183502491586 3.78663384676346 6.2590556076075 6.05100434830062 3.11037841164054 2.59979625578436 4.29061524656548 4.75990864082742 5.28603852228969 4.06634739847031 3.06457845309048 2.59979625578436 6.11053931607518 4.27444155725494 2.59979625578436 2.59979625578436 4.12939594058722 3.33758649024277 3.87006317287359 2.59979625578436 3.76194308366252 3.84039625770601 3.76235768263894 2.59979625578436 3.45746685869567 3.29524616250881 3.93950875335018 4.22648295032079 6.18840767704029 4.7586432904978 3.72390578855639 3.29033908088661 3.52246435195984 6.69144580179357 3.41874749654539 4.11255715332413 4.00736470007236 4.85192595869951 5.81353506167946 5.66210658591973 3.9175075502131 3.26541768118622 3.96481147298388 6.44214422274173 4.9285827880596 3.19875009976656 3.73044051282305 3.59001127490207 6.21023304497 5.0132517249484 5.76298876724422 4.18915278377082 4.22016829454803 6.15687126602615 4.98762276202375 4.28131179024667 3.74469268855702 3.55483529680617 6.07246426296486 5.19785488567878 3.39145816204378 6.47681981732819 2.59979625578436 5.41775509638884 4.51205260040314 4.98763695286133 3.25982382466975 3.49674835093757 6.11319570624667 5.16855002605038 4.26923462383632 3.38697297193438 7.41693668449123 9.04045346201728 6.96762809268305 8.94229395296322 8.51288111383527 6.28358136045094 9.7503798509471 6.61544412969667 7.92772771561158 9.40422142317042 7.033441040586 9.37074000407216 6.3983896940124 8.95692641661987 8.57922846903952 6.62988434037435 8.72002069761941 6.48179015974964 8.94216935700299 7.21298642078475 6.75080219097693 8.51469597049392 4.83172882848593 8.83964237373108 7.64438938983641 6.67154373566181 9.33343923126878 5.98806494678844 8.21212408101966 8.66329475100625 7.0793554306259 8.49810199632597 6.24889201870653 6.59337436529503 7.73065056025617 7.85838643240382 9.70619839349437 6.28872268157549 9.70436483680875 7.44811837931011 6.23259248789457 2.59979625578436 6.43887206835394 6.12010496718864 3.77057780858682 3.57019064334041 4.18132721863336 6.57240150712144 4.3517194203306 4.08487932790163 2.59979625578436 5.93435442346979 4.28234493984992 4.47874480446883 3.3970748603418 4.03972684270007 3.43641674032279 5.97496975409184 5.54716499260125 3.45882666299881 4.58485876971317 4.27461106639268 6.19382889445325 5.26407068853029 3.75804226531246 4.29102689544524 3.92832661123559 6.50566854497964 6.50700605910097 3.88996621266139 4.88307045071963 4.45729826722604 6.19160342693018 5.59729294973194 4.32621808956982 5.46061802554189 3.89491900261085 7.06785916023446 4.51810551460342 5.80736069269891 4.24328468782932 3.51092040624305 5.35565760778318 4.45549841052631 5.02395563677679 4.33594884919632 3.32385717853539 5.73045199953591 4.93783222535519 3.29274630253399 4.78946340526876 5.57682182681705 7.31100888798171 4.28294060486241 4.08998640763824 2.59979625578436 3.87794310174846 7.85299880664243 5.3152862950004 3.97556743876879 4.66447040297905 3.35678698172305 6.01129252271193 3.6664459749372 2.59979625578436 3.13261469345293 4.65235052130321 7.48050169012179 5.47084255428044 3.78786211089396 5.10373223794013 3.1933542419055 6.3333363346193 5.63828663360112 4.62224260266383 4.35616953860158 3.9210256877759 4.54617360444604 5.73099285934898 2.59979625578436 3.79048400351769 6.06502383816303 6.14704314632075 6.1277194147584 4.88808020132637 4.98633886269133 3.44044597459969 6.62950203669595 5.61619064085745 3.490403922 3.91102118239626 4.42140308608655 5.05622164788386 5.09561590778778 4.44328764391147 3.80321908370672 3.09519307076167 4.49257375705548 7.05809418219671 5.78224387482718 3.39847187901467 3.44498313082173 5.37713791385252 3.67152085317009 5.34878531860199 3.17468152259091 3.11136320296335 4.5007770576589 5.09077543786009 4.12571648205588 4.24207917860247 4.1715324172179 7.00672927866395 8.8052292005406 2.59979625578436 8.40299723464577 6.58659363075576 3.37486818389207 4.4569336025263 4.85818624890314 4.9505907516146 3.90352720459635 4.78004646723728 4.50712886038484 5.0952320839108 3.57041299923972 2.59979625578436 2.59979625578436 4.30227342418213 4.81111689527169 2.59979625578436 3.11933717459368 4.44494912589707 5.75807560894341 5.50399731610575 3.12339831546568 2.59979625578436 5.2557262930844 5.74718654497039 5.19049729913881 3.27550176493931 4.63140943630023 5.52643126513507 4.70964659086978 5.43189257875905 2.59979625578436 4.25911027273115 4.44048538017249 5.15310462167572 5.12817028207834 3.99200293977257 3.44261754966494 4.4085114497395 4.46516625892496 4.92460846940832 3.53215864031854 3.35334699951933 4.11307438609309 6.04083429767912 5.42503981589053 3.38172702084249 2.59979625578436 3.89727676803837 6.0024248896767 6.29276118976574 5.145897166701 4.11044121592125 4.90570579055344 6.08352583780277 5.46436875948183 3.20412094079488 3.94233965432729 4.53476030246293 6.11467865994133 4.97071587892005 2.59979625578436 4.27712069169116 5.90143275146677 3.92980722099449 4.50555153590772 3.3258524402005 3.96902988370369 4.53657571014478 7.22078379976651 4.86082269591132 4.21532702952481 4.0662233689892 5.06924939602204 7.62609720670253 5.35677509139912 3.1133240832199 6.01466304793543 5.68795156940827 5.10255486553709 5.23797605632151 5.52971811360362 3.5995725395466 3.15134302408755 4.28402504723521 5.72583679986731 3.56431211964338 3.76236799639634 3.538429025029 6.06355627803391 6.77720169756231 4.1368828037937 3.15150067151979 3.09344190010374 3.97935340636274 2.59979625578436 4.70741903418475 3.52086051291967 3.61494347329094 5.07850441223061 6.35615491194427 4.68217009982302 6.62856196241078 4.08602949628016 4.47848039694214 3.67046185959629 4.74069382252274 6.55735593051733 3.77700890312273 3.32965303865418 4.59980291294572 4.37132150926947 4.36196706552631 5.1895780400974 4.74696761700543 3.20229976147952 5.07640998363788 4.4730281371709 2.59979625578436 6.13276643470345 5.76397131146909 4.93011703138554 5.7850945264368 6.91428202739236 4.81979493183129 6.29836080577683 5.01499090558261 2.59979625578436 3.16597009136717 4.02101088077978 5.62772541240381 5.4873041265573 4.01686376162975 6.6325837164371 4.92472015546108 3.69007444965449 4.98153723500313 3.30442840010922 4.88749367545787 5.24027654492664 5.06516044443915 4.32006382859075 4.45481154380701 5.84780474199554 4.55719402336317 4.44325990587649 5.67326257006113 2.59979625578436 4.03905554454009 5.53203687125221 7.1101711238927 5.10906306715841 4.23527695754404 3.3587333930702 5.8579984091953 7.54365906352221 4.78686439319127 3.54190319695318 3.52271871871532 5.62582106681723 5.29836725205262 4.68896530723652 3.2962608485763 2.59979625578436 4.01050637003018 3.70691085949112 4.74727693784335 2.59979625578436 3.54390746209038 4.36196570826451 6.46302741061634 4.73141543626597 3.41619604011118 3.09490341468928 5.32040961614348 4.80031090241753 4.75460612771164 4.74695519494453 5.17224340719292 3.13901363613911 4.85762936565525 2.59979625578436 5.45033124854616 3.12724282625815 3.45229135332417 5.09427843343045 3.36204250988082 4.2272967651153 3.67117148881194 2.59979625578436 6.96761758887413 7.45923385815391 4.69241594075646 3.8116874285706 6.29385643697699 3.28089785406808 4.09242803393205 4.79908395491552 2.59979625578436 2.59979625578436 4.27613165774428 5.21671977579314 5.43815669606229 2.59979625578436 3.20491354779203 3.16658854311766 4.93794310357392 5.00364672586992 2.59979625578436 4.25936722054814 4.0383893101787 4.94695779928722 4.94779133502397 3.91434293410938 3.28755938414103 4.8929994984383 5.72862439656213 5.24214731314339 3.23274696978057 2.59979625578436 4.21709244176099 5.34763235940942 4.41305689774844 5.23311526144555 3.99173403407987 5.01304613614057 5.45667075841334 3.25361919067026 5.28632841843077 4.68679616739158 4.76720105423711 4.85041261068879 4.7465701141515 4.91466211411522 2.59979625578436 2.59979625578436 2.59979625578436 2.59979625578436 2.59979625578436 4.98574003949392 6.18401272810069 7.64927877346833 5.8997396768482 4.46028077772416 4.59625364821975 4.28711904250441 3.73196407753729 4.40711821045092 5.17935101391474 4.58817124990473 5.43355410562995 6.29794902654013 4.35779049992621 3.87077178890064 3.12734860701425 4.21448285622671 5.19267965016618 4.70107227787606 3.7341416335537 3.29367264049087 4.88394475000689 5.33715360175041 4.66986920965558 4.50754659053104 3.51194589800682 3.18142001825098 2.59979625578436 3.14662082988331 5.35183885587488 3.73504840707269 4.4688847820516 5.67325348055023 5.70215647069035 5.6736866758832 3.45454556694801 2.59979625578436 3.81712267906517 3.62972932026475 4.90618164876486 4.04888508924004 3.79683763774449 3.75271796694547 4.69793954873842 5.55194308289289 4.03653832587842 3.85347255652778 5.08888765429314 6.23419492632614 4.65300481060838 2.59979625578436 4.14949671807348 4.05151525200939 5.48914500089043 5.26520992654999 3.5302863255487 2.59979625578436 3.84772481985263 5.43284111539091 3.89359831116327 2.59979625578436 2.59979625578436 4.54483647421163 6.0840459442862 4.4422187795895 4.09013134307423 3.17004009026973 4.9154445482326 5.4362067131571 3.48455101835497 3.64140864338203 3.93515656706111 4.29555692797162 4.44153339838353 5.3494424463934 3.43229267361625 3.90526043493123 4.38462034475941 5.08329956487755 5.94550829390293 3.47394710612716 2.59979625578436 5.35285571231372 5.87477940316696 4.46090180842214 5.3751029448054 5.83710539659778 2.59979625578436 6.52467371294742 5.80182577126839 5.15786246935179 4.10888056875727 4.11721293625924 6.63471392043098 4.34334864534233 3.8118110995591 3.57746323624451 5.4361934125715 7.07588783347603 4.60847679098817 3.37724948770933 4.89447487002176 3.77289673976365 9.08484683446153 2.59979625578436 9.35155197078245 7.29972897603583 6.04495661028938 5.14806009476485 5.4080317551449 5.59861381688224 4.2030356288482 5.62033430242117 7.35382023407512 5.41979465762877 2.59979625578436 3.22438648604129 4.98647246987545 4.59920091390411 5.14701476656501 2.59979625578436 3.61796802068616 4.46995122641455 5.8947000236929 4.27240115612746 3.54902121927956 2.59979625578436 4.56786866246879
Manes.09G029700.v6.1 3.14683983215409 2.59979625578436 3.03047684732533 2.59979625578436 2.59979625578436 2.59979625578436 3.15816018115106 2.59979625578436 3.23690244174881 2.59979625578436 3.05243133298284 2.59979625578436 2.59979625578436 2.59979625578436 3.01339967241467 2.59979625578436 3.35405828690082 2.59979625578436 2.59979625578436 2.59979625578436 3.2129912889402 2.59979625578436 2.59979625578436 2.59979625578436 4.08246307177155 2.59979625578436 4.29311282438368 2.59979625578436 2.59979625578436 2.59979625578436 2.59979625578436 3.2385184270877 2.59979625578436 3.19522409136653 2.59979625578436 2.59979625578436 5.30220908401092 2.59979625578436 4.18178306660985 2.59979625578436 3.23201493111793 4.15098203347303 2.59979625578436 2.59979625578436 2.59979625578436 2.59979625578436 4.07374714679353 2.59979625578436 2.59979625578436 3.26766221655289 2.59979625578436 3.88459432025187 2.59979625578436 2.59979625578436 2.59979625578436 2.59979625578436 6.48000065382805 3.11439241586576 3.24813913044745 2.59979625578436 2.59979625578436 2.59979625578436 2.59979625578436 2.59979625578436 2.59979625578436 3.14237346324655 3.84012865035944 2.59979625578436 3.62597558266889 2.59979625578436 2.59979625578436 4.42556518466711 2.59979625578436 2.59979625578436 2.59979625578436 2.59979625578436 3.33639421091845 2.59979625578436 2.59979625578436 2.59979625578436 2.59979625578436 4.47961993465753 2.59979625578436 2.59979625578436 2.59979625578436 2.59979625578436 5.50093922914587 3.06043028247974 2.59979625578436 2.59979625578436 2.59979625578436 5.86970182092593 3.11194123837751 2.59979625578436 2.59979625578436 2.59979625578436 2.59979625578436 3.02061995747434 3.03047401906305 3.2175151466054 3.07907070398862 2.59979625578436 3.47304370785199 2.59979625578436 2.59979625578436 2.59979625578436 2.59979625578436 3.50401259452966 2.59979625578436 2.59979625578436 2.59979625578436 2.59979625578436 2.59979625578436 2.59979625578436 2.59979625578436 2.59979625578436 2.59979625578436 4.56704101812582 2.59979625578436 4.63122847993381 3.43756941520291 2.59979625578436 3.30107830576528 2.59979625578436 2.59979625578436 2.59979625578436 2.59979625578436 3.21516294932886 2.59979625578436 2.59979625578436 2.59979625578436 2.59979625578436 4.77910280329773 2.59979625578436 2.59979625578436 2.59979625578436 2.59979625578436 4.46455681121378 2.59979625578436 3.16073271291655 2.59979625578436 2.59979625578436 3.25041757009826 2.59979625578436 2.59979625578436 2.59979625578436 2.59979625578436 3.99224523544299 3.07277416937966 2.59979625578436 3.18241641221583 3.17781093920006 3.69025959574211 3.10037248322062 2.59979625578436 2.59979625578436 3.13846362547094 3.4487476336749 2.59979625578436 3.48059009761494 2.59979625578436 2.59979625578436 4.92229970002312 2.59979625578436 3.83796591237887 2.59979625578436 2.59979625578436 3.53722900253047 2.59979625578436 2.59979625578436 2.59979625578436 3.13618426178944 3.50199777250438 2.59979625578436 2.59979625578436 2.59979625578436 2.59979625578436 4.41115499857186 2.59979625578436 2.59979625578436 3.00869623363141 2.59979625578436 2.59979625578436 2.9940602321428 2.59979625578436 3.13068999412181 2.59979625578436 3.23306554339514 2.59979625578436 3.03334130892695 2.59979625578436 3.21599979350751 2.59979625578436 4.45325199038882 2.95967134658604 2.59979625578436 2.59979625578436 3.13848911460483 6.56545472316174 2.59979625578436 3.30082812140204 3.11468408518749 3.16689536194367 4.34559614860603 2.59979625578436 2.59979625578436 2.59979625578436 2.59979625578436 4.73247939927417 3.20579552351965 3.6230949516324 2.59979625578436 2.59979625578436 3.99290438136976 3.04879652493302 4.51282829247451 3.10108304697002 2.59979625578436 4.22440829113689 3.4427930809436 3.13294224426404 3.07737644082094 3.15782640238907 3.98768140496578 2.59979625578436 3.16305146276653 2.59979625578436 2.59979625578436 4.72669514704258 3.14584555959347 5.20178475979737 2.59979625578436 2.59979625578436 5.24261273095126 2.59979625578436 2.59979625578436 2.59979625578436 3.43823763246653 3.76171483623071 2.59979625578436 2.59979625578436 2.59979625578436 3.26181179846843 4.28768412796461 2.59979625578436 3.87050504024574 2.59979625578436 2.59979625578436 3.33193592708876 2.59979625578436 2.59979625578436 3.67861131213525 3.40975513062506 5.26250116579416 2.59979625578436 4.2345491592743 5.07827029939679 3.42553268245098 4.77939764540552 3.17608306896042 2.59979625578436 2.59979625578436 2.59979625578436 6.03799794602859 2.59979625578436 2.59979625578436 2.59979625578436 2.59979625578436 7.11059273170606 2.59979625578436 3.6621909673965 2.59979625578436 2.59979625578436 6.2002337097287 3.25999495487418 3.53348012249341 2.59979625578436 2.59979625578436 2.59979625578436 3.91582675044796 2.59979625578436 3.51628227195113 2.59979625578436 2.59979625578436 5.84844938248018 2.59979625578436 2.59979625578436 2.59979625578436 2.59979625578436 3.41276326438424 2.59979625578436 3.06398032907695 2.59979625578436 2.59979625578436 3.64350806188927 2.59979625578436 2.59979625578436 2.59979625578436 3.18590979373873 4.18310499085931 3.05906766596064 2.59979625578436 2.59979625578436 2.59979625578436 4.68782954177222 2.59979625578436 2.59979625578436 3.17618018401525 2.59979625578436 4.6790682773392 2.59979625578436 3.67878321099794 2.59979625578436 2.59979625578436 4.87808098791347 2.59979625578436 4.09203071720691 3.20827003153473 2.59979625578436 4.05523283250473 2.59979625578436 2.59979625578436 2.59979625578436 2.59979625578436 3.2895478140268 2.59979625578436 2.59979625578436 2.59979625578436 2.59979625578436 6.79840630927395 2.59979625578436 2.59979625578436 2.59979625578436 2.59979625578436 5.08979661837447 2.59979625578436 3.9019430405112 2.59979625578436 2.59979625578436 3.78065242315859 2.59979625578436 2.59979625578436 3.13261469345293 3.33517525269574 5.46727844665315 2.59979625578436 2.59979625578436 3.06942971940629 2.59979625578436 5.31976681061145 2.59979625578436 3.79703594294614 3.3860634446461 2.59979625578436 3.58791938660392 2.59979625578436 2.59979625578436 2.59979625578436 2.59979625578436 5.52261634481444 2.59979625578436 3.09467911820702 2.59979625578436 2.59979625578436 3.86144261009251 3.42835385336262 3.62300795218542 2.59979625578436 2.59979625578436 5.62626612220848 3.03313128025029 3.94463142012142 3.3738486396907 2.59979625578436 2.59979625578436 3.02864738326235 2.59979625578436 2.59979625578436 2.59979625578436 2.59979625578436 2.59979625578436 2.59979625578436 3.00763695540965 2.59979625578436 2.59979625578436 3.13786835974162 2.59979625578436 2.59979625578436 2.59979625578436 3.12273955512324 5.78552519199949 2.59979625578436 3.21112129012012 2.59979625578436 2.59979625578436 2.59979625578436 2.59979625578436 3.33282874095462 3.44073658393479 2.59979625578436 3.54865317049011 2.59979625578436 2.59979625578436 3.50383966973202 2.59979625578436 2.59979625578436 2.59979625578436 2.59979625578436 2.59979625578436 3.14391809079161 3.74177090403687 2.59979625578436 2.59979625578436 3.04794204847268 2.59979625578436 3.45372448926146 2.59979625578436 2.59979625578436 2.59979625578436 2.59979625578436 3.04961902926352 2.59979625578436 3.71156365949856 2.59979625578436 3.37256917773833 3.12630467899536 2.59979625578436 2.59979625578436 3.77590844923635 2.59979625578436 4.00299839987978 2.59979625578436 3.97064834467448 2.59979625578436 2.59979625578436 4.24047488177313 2.59979625578436 3.15604534493096 3.43507825794058 2.59979625578436 4.31473461025581 4.58120546137754 4.72049628708444 2.59979625578436 2.59979625578436 5.53248682895335 2.59979625578436 2.59979625578436 2.59979625578436 2.59979625578436 4.56599390073174 2.59979625578436 3.47810055175345 2.59979625578436 2.59979625578436 3.92980722099449 3.12551148095829 2.59979625578436 2.59979625578436 2.59979625578436 5.77989898050171 3.23993430627071 3.95952796976386 2.59979625578436 2.59979625578436 5.67966768159925 2.59979625578436 2.59979625578436 3.63807990455992 2.59979625578436 2.59979625578436 2.59979625578436 2.59979625578436 2.59979625578436 2.59979625578436 2.59979625578436 4.19357869695716 2.59979625578436 3.04937180421191 3.37057561147686 2.59979625578436 4.43985809767661 2.59979625578436 2.59979625578436 2.59979625578436 2.59979625578436 2.59979625578436 2.59979625578436 2.59979625578436 2.59979625578436 2.59979625578436 4.41826553467935 2.59979625578436 3.64953552764406 2.59979625578436 2.59979625578436 2.59979625578436 2.59979625578436 3.16980602888094 2.59979625578436 2.59979625578436 2.59979625578436 2.59979625578436 2.59979625578436 2.59979625578436 2.59979625578436 2.59979625578436 3.10694865309437 2.59979625578436 2.59979625578436 2.59979625578436 3.49823486347591 2.59979625578436 2.59979625578436 3.13899408145671 2.59979625578436 4.4327541574821 2.59979625578436 2.59979625578436 2.59979625578436 2.59979625578436 3.65399748847355 2.59979625578436 2.59979625578436 2.59979625578436 2.59979625578436 2.59979625578436 2.59979625578436 2.59979625578436 2.59979625578436 2.59979625578436 3.82951374308233 2.59979625578436 2.59979625578436 2.59979625578436 2.59979625578436 3.4978365852273 3.29025677866774 2.59979625578436 2.59979625578436 2.59979625578436 6.05422295566288 3.33697494199146 3.14192697751166 2.59979625578436 2.59979625578436 5.7581077030479 2.59979625578436 2.59979625578436 3.13864089446275 2.59979625578436 4.00896060634066 2.59979625578436 2.59979625578436 2.59979625578436 2.59979625578436 3.13157995423547 3.00173983477685 2.59979625578436 2.59979625578436 2.59979625578436 3.65097381201179 2.59979625578436 2.59979625578436 2.59979625578436 4.29760526613141 3.2004768242502 4.00114667373115 3.25897829856142 3.20566299976803 3.35805347339294 3.59848267571914 2.59979625578436 2.59979625578436 2.59979625578436 2.59979625578436 2.59979625578436 4.9044134552069 2.59979625578436 3.67117148881194 2.59979625578436 3.23796702278507 6.60844630931616 3.08382354620843 2.59979625578436 3.98944698124089 3.55447539391392 4.27335854150532 2.59979625578436 2.59979625578436 3.25879465846468 2.59979625578436 4.11721428326127 2.59979625578436 2.59979625578436 2.59979625578436 2.59979625578436 4.39206573500029 2.59979625578436 3.3217847703779 2.59979625578436 2.59979625578436 3.86611458455853 2.59979625578436 4.53062420110091 3.56365075137554 2.59979625578436 4.68601799551878 2.59979625578436 2.59979625578436 2.59979625578436 2.59979625578436 4.37609724038108 3.05399940778521 2.59979625578436 2.59979625578436 3.21559004798566 2.59979625578436 2.59979625578436 2.59979625578436 3.11863948399305 2.59979625578436 4.50761848476495 3.22310506880101 3.65620036502695 3.22322736688131 2.59979625578436 2.59979625578436 2.59979625578436 2.59979625578436 2.59979625578436 2.59979625578436 6.45097584398483 2.59979625578436 3.64182534636077 2.59979625578436 2.59979625578436 3.58630416979131 2.59979625578436 3.6661895749198 3.95645175206502 2.59979625578436 6.07537593011141 2.59979625578436 2.59979625578436 3.50378192147112 3.10979399629646 4.18838054755109 3.88060281162688 2.59979625578436 2.59979625578436 2.59979625578436 5.38375497928097 3.1277135856963 3.09452231295659 3.70818606824984 2.59979625578436 2.59979625578436 2.59979625578436 4.17769081426287 2.59979625578436 4.89515078758113 2.59979625578436 5.20725201909007 2.59979625578436 2.59979625578436 3.29644996195684 2.59979625578436 5.87697232320713 2.59979625578436 2.59979625578436 2.59979625578436 2.59979625578436 4.98643081984991 2.59979625578436 3.57880576305393 3.43488083141115 2.59979625578436 5.79502669118189 2.59979625578436 3.37964665561139 3.13842484873088 2.59979625578436 3.67137820286387 2.59979625578436 3.78810574708488 2.59979625578436 3.23817512837546 2.59979625578436 3.43409199137852 4.79587404593374 2.59979625578436 2.59979625578436 5.05875865010057 2.59979625578436 2.59979625578436 2.59979625578436 2.59979625578436 4.35637714500501 2.59979625578436 3.34414564086158 2.59979625578436 2.59979625578436 2.59979625578436 2.59979625578436 2.59979625578436 2.59979625578436 2.59979625578436 4.3118689623613 2.59979625578436 3.22256664660478 2.59979625578436 3.13594984025197 5.6588627421035 2.59979625578436 3.49126360448332 5.99767584450224 2.59979625578436 4.53780508293644 2.59979625578436 3.12751666884428 2.59979625578436 2.59979625578436 5.07681381316447 2.59979625578436 2.59979625578436 3.09559387004943 3.16483281905453 6.05014206538966 2.59979625578436 4.40682532679928 3.54449289306235 2.59979625578436 5.66781370477736 2.59979625578436 5.80575862928446 4.56976931004433 3.46923753091554 4.15912911533066 2.59979625578436 2.59979625578436 2.59979625578436 3.23170429409391 6.81911321291296 2.59979625578436 2.59979625578436 3.22438648604129 3.09288309947995 3.21951123834957 2.59979625578436 2.59979625578436 3.32706199532729 2.59979625578436 4.91162526333746 2.59979625578436 2.59979625578436 2.59979625578436 3.86017217038208
Manes.09G029800.v6.1 2.59979625578436 2.59979625578436 2.59979625578436 2.59979625578436 2.59979625578436 2.59979625578436 2.59979625578436 2.59979625578436 2.59979625578436 2.59979625578436 2.59979625578436 2.59979625578436 3.11804907243019 2.59979625578436 2.59979625578436 2.59979625578436 2.59979625578436 2.59979625578436 2.59979625578436 2.59979625578436 2.59979625578436 2.59979625578436 2.59979625578436 2.59979625578436 2.59979625578436 2.59979625578436 2.59979625578436 2.59979625578436 2.59979625578436 2.59979625578436 2.59979625578436 2.59979625578436 2.59979625578436 2.59979625578436 2.59979625578436 2.59979625578436 2.59979625578436 2.59979625578436 2.59979625578436 2.59979625578436 2.59979625578436 2.59979625578436 2.59979625578436 2.59979625578436 2.59979625578436 2.59979625578436 2.59979625578436 3.1556293923897 2.59979625578436 2.59979625578436 2.59979625578436 2.59979625578436 2.59979625578436 2.59979625578436 2.59979625578436 2.59979625578436 2.59979625578436 2.59979625578436 2.59979625578436 2.59979625578436 2.59979625578436 2.59979625578436 3.10654593426012 2.59979625578436 2.59979625578436 2.59979625578436 2.59979625578436 3.19194094230314 2.59979625578436 2.59979625578436 2.59979625578436 2.59979625578436 2.59979625578436 2.59979625578436 2.59979625578436 2.59979625578436 2.59979625578436 3.39101944330304 2.59979625578436 2.59979625578436 2.59979625578436 2.59979625578436 3.72904501437955 2.59979625578436 2.59979625578436 2.59979625578436 2.59979625578436 2.59979625578436 2.59979625578436 2.59979625578436 2.59979625578436 2.59979625578436 2.59979625578436 2.59979625578436 2.59979625578436 2.59979625578436 2.59979625578436 2.59979625578436 2.59979625578436 2.59979625578436 2.59979625578436 2.59979625578436 2.59979625578436 2.59979625578436 2.59979625578436 2.59979625578436 2.59979625578436 2.59979625578436 2.59979625578436 2.59979625578436 2.59979625578436 2.59979625578436 2.59979625578436 2.59979625578436 2.59979625578436 2.59979625578436 2.59979625578436 2.59979625578436 3.17519681097436 2.59979625578436 2.59979625578436 2.59979625578436 2.59979625578436 2.59979625578436 2.59979625578436 2.59979625578436 2.59979625578436 2.59979625578436 2.59979625578436 2.59979625578436 2.59979625578436 2.59979625578436 2.59979625578436 2.59979625578436 2.59979625578436 2.59979625578436 2.59979625578436 2.59979625578436 3.48667118750462 2.59979625578436 2.59979625578436 2.59979625578436 2.59979625578436 2.59979625578436 2.59979625578436 2.59979625578436 2.59979625578436 2.59979625578436 2.59979625578436 2.59979625578436 2.59979625578436 2.59979625578436 2.59979625578436 2.59979625578436 2.59979625578436 2.59979625578436 2.59979625578436 2.59979625578436 3.07495913220232 2.59979625578436 2.59979625578436 2.59979625578436 2.59979625578436 2.59979625578436 2.59979625578436 2.59979625578436 2.59979625578436 2.59979625578436 2.59979625578436 2.59979625578436 2.59979625578436 2.59979625578436 2.59979625578436 2.59979625578436 2.59979625578436 2.59979625578436 2.59979625578436 2.59979625578436 2.59979625578436 2.59979625578436 2.59979625578436 2.59979625578436 2.59979625578436 3.27853162965225 2.59979625578436 2.59979625578436 2.59979625578436 2.59979625578436 2.59979625578436 2.59979625578436 2.59979625578436 2.59979625578436 2.59979625578436 2.59979625578436 2.59979625578436 2.59979625578436 3.09039111622633 2.59979625578436 2.59979625578436 3.01337418459523 2.59979625578436 2.59979625578436 2.59979625578436 2.59979625578436 2.59979625578436 3.11263355011005 2.59979625578436 2.59979625578436 2.59979625578436 2.59979625578436 2.59979625578436 2.59979625578436 2.59979625578436 2.59979625578436 3.23226733660521 2.59979625578436 2.59979625578436 2.59979625578436 2.59979625578436 5.45142031479914 3.13294224426404 2.59979625578436 2.59979625578436 2.59979625578436 3.89782986422646 2.59979625578436 2.59979625578436 2.59979625578436 2.59979625578436 3.73551442312556 2.59979625578436 3.06852274975295 2.59979625578436 2.59979625578436 3.13920880252861 2.59979625578436 2.59979625578436 2.59979625578436 2.59979625578436 3.37329820666967 2.59979625578436 2.59979625578436 2.59979625578436 2.59979625578436 5.37179165217382 2.59979625578436 2.59979625578436 2.59979625578436 2.59979625578436 3.06159220116022 2.59979625578436 2.59979625578436 2.59979625578436 2.59979625578436 3.74987951151849 2.59979625578436 2.59979625578436 2.59979625578436 2.59979625578436 2.59979625578436 2.59979625578436 2.59979625578436 2.59979625578436 2.59979625578436 2.59979625578436 2.59979625578436 2.59979625578436 2.59979625578436 2.59979625578436 4.57679907364981 2.59979625578436 2.59979625578436 2.59979625578436 3.12232509438277 2.59979625578436 2.59979625578436 2.59979625578436 2.59979625578436 2.59979625578436 2.59979625578436 3.58438008621207 2.59979625578436 2.59979625578436 2.59979625578436 3.17647007763899 4.17450065722305 2.59979625578436 2.59979625578436 2.59979625578436 2.59979625578436 4.07354455421808 2.59979625578436 2.59979625578436 2.59979625578436 2.59979625578436 3.65250326144447 2.59979625578436 2.59979625578436 2.59979625578436 2.59979625578436 4.23633202658956 2.59979625578436 2.59979625578436 2.59979625578436 2.59979625578436 4.42034734610677 2.59979625578436 2.59979625578436 2.59979625578436 3.67305830484125 5.74500332500256 2.59979625578436 2.59979625578436 3.19442034293909 2.59979625578436 4.91230220324954 2.59979625578436 2.59979625578436 2.59979625578436 2.59979625578436 3.89502161092046 2.59979625578436 2.59979625578436 2.59979625578436 3.08982373625139 3.82017398648223 2.59979625578436 2.59979625578436 3.20150989367274 3.16658773388875 6.27023396797017 3.67587378799259 2.59979625578436 3.25434752792638 3.06622404529752 3.14223713453464 2.59979625578436 2.59979625578436 2.59979625578436 2.59979625578436 3.52860207380879 2.59979625578436 2.59979625578436 2.59979625578436 2.59979625578436 2.59979625578436 2.59979625578436 2.59979625578436 2.59979625578436 2.59979625578436 3.25721121744889 2.59979625578436 2.59979625578436 3.20704156102309 2.59979625578436 4.85373716670997 2.59979625578436 2.59979625578436 2.59979625578436 2.59979625578436 5.37053752599833 2.59979625578436 2.59979625578436 2.59979625578436 2.59979625578436 3.66018967772381 2.59979625578436 2.59979625578436 2.59979625578436 2.59979625578436 4.57319995926074 2.59979625578436 3.15037536408807 2.59979625578436 3.35883779744775 2.59979625578436 3.00618426518796 2.59979625578436 2.59979625578436 2.59979625578436 2.59979625578436 3.46325859116795 2.59979625578436 2.59979625578436 2.59979625578436 2.9813665940389 3.44198007858204 2.59979625578436 2.59979625578436 2.59979625578436 2.59979625578436 2.59979625578436 2.59979625578436 2.59979625578436 2.59979625578436 2.59979625578436 2.59979625578436 2.59979625578436 2.59979625578436 2.59979625578436 2.59979625578436 5.13346058295346 2.59979625578436 2.59979625578436 2.59979625578436 2.59979625578436 4.28079282277433 2.59979625578436 2.59979625578436 2.59979625578436 2.59979625578436 2.59979625578436 2.59979625578436 2.59979625578436 2.59979625578436 2.59979625578436 3.57920802154271 3.27550176493931 2.59979625578436 2.59979625578436 2.59979625578436 4.36047435717245 2.59979625578436 2.59979625578436 2.59979625578436 2.59979625578436 2.59979625578436 2.59979625578436 2.59979625578436 3.32153583160461 2.59979625578436 7.65249843072469 3.07202167120568 2.59979625578436 2.59979625578436 2.59979625578436 2.59979625578436 2.59979625578436 2.59979625578436 2.59979625578436 2.59979625578436 2.59979625578436 3.14267566082531 2.59979625578436 2.59979625578436 2.59979625578436 2.59979625578436 3.20412094079488 2.59979625578436 2.59979625578436 2.59979625578436 2.59979625578436 3.95921013793177 2.59979625578436 2.59979625578436 2.59979625578436 3.63472010443734 2.59979625578436 2.59979625578436 2.59979625578436 2.59979625578436 7.55336663004335 2.59979625578436 3.10730057077166 2.59979625578436 2.59979625578436 3.1089290264677 2.59979625578436 2.59979625578436 3.40431571422107 2.59979625578436 2.59979625578436 3.18485473878746 2.59979625578436 2.59979625578436 2.59979625578436 2.59979625578436 3.56431211964338 2.59979625578436 2.59979625578436 2.59979625578436 2.59979625578436 2.59979625578436 2.59979625578436 2.59979625578436 2.59979625578436 2.59979625578436 3.23264526912839 2.59979625578436 2.59979625578436 2.59979625578436 2.59979625578436 2.59979625578436 2.59979625578436 2.59979625578436 2.59979625578436 2.59979625578436 2.59979625578436 2.59979625578436 2.59979625578436 2.59979625578436 2.59979625578436 4.90705750239192 2.59979625578436 2.59979625578436 2.59979625578436 2.59979625578436 2.59979625578436 2.59979625578436 2.59979625578436 2.59979625578436 2.59979625578436 2.59979625578436 2.59979625578436 2.59979625578436 2.59979625578436 2.59979625578436 2.59979625578436 2.59979625578436 2.59979625578436 2.59979625578436 2.59979625578436 3.21993074199792 2.59979625578436 2.59979625578436 2.59979625578436 2.59979625578436 4.05329417846946 2.59979625578436 2.59979625578436 2.59979625578436 2.59979625578436 3.5571088832189 2.59979625578436 2.59979625578436 2.59979625578436 2.59979625578436 2.59979625578436 3.20643697917781 2.59979625578436 2.59979625578436 2.59979625578436 2.59979625578436 2.59979625578436 2.59979625578436 2.59979625578436 2.59979625578436 2.59979625578436 2.59979625578436 2.59979625578436 2.59979625578436 2.59979625578436 2.59979625578436 3.09463790016529 2.59979625578436 2.59979625578436 2.59979625578436 3.1664216170609 2.59979625578436 2.59979625578436 2.59979625578436 2.59979625578436 2.59979625578436 2.59979625578436 2.59979625578436 2.59979625578436 2.59979625578436 2.59979625578436 4.50725151210669 2.59979625578436 2.59979625578436 2.59979625578436 2.59979625578436 2.59979625578436 2.59979625578436 2.59979625578436 2.59979625578436 2.59979625578436 2.59979625578436 2.59979625578436 2.59979625578436 2.59979625578436 2.59979625578436 3.43056747566856 2.59979625578436 2.59979625578436 2.59979625578436 2.59979625578436 2.59979625578436 3.19337031441694 2.59979625578436 2.59979625578436 2.59979625578436 3.34310554963969 2.59979625578436 2.59979625578436 2.59979625578436 2.59979625578436 3.49948415980588 3.3217847703779 2.59979625578436 2.59979625578436 2.59979625578436 3.45899228328628 2.59979625578436 2.59979625578436 2.59979625578436 2.59979625578436 2.59979625578436 2.59979625578436 2.59979625578436 2.59979625578436 2.59979625578436 3.49741060757558 2.59979625578436 2.59979625578436 2.59979625578436 2.59979625578436 3.79868594700344 2.59979625578436 2.59979625578436 2.59979625578436 2.59979625578436 2.59979625578436 2.59979625578436 2.59979625578436 2.59979625578436 2.59979625578436 2.59979625578436 2.59979625578436 2.59979625578436 2.59979625578436 2.59979625578436 3.13092838849174 2.59979625578436 3.136598296543 4.87964051764886 2.59979625578436 2.59979625578436 2.59979625578436 2.59979625578436 2.59979625578436 2.59979625578436 4.26178639829072 2.59979625578436 2.59979625578436 2.59979625578436 3.02941578193738 5.0048740336767 2.59979625578436 2.59979625578436 2.59979625578436 2.59979625578436 2.59979625578436 2.59979625578436 2.59979625578436 2.59979625578436 2.59979625578436 3.53608592051933 2.59979625578436 2.59979625578436 2.59979625578436 2.59979625578436 2.59979625578436 3.18649476359596 2.59979625578436 2.59979625578436 2.59979625578436 2.59979625578436 2.98900452407651 2.59979625578436 2.59979625578436 2.59979625578436 2.59979625578436 2.59979625578436 2.59979625578436 2.59979625578436 2.59979625578436 2.59979625578436 3.59471913209586 2.59979625578436 2.59979625578436 2.59979625578436 2.59979625578436 2.59979625578436 2.59979625578436 2.59979625578436 2.59979625578436 2.59979625578436 4.29512667387151 2.59979625578436 2.59979625578436 2.59979625578436 2.59979625578436 2.59979625578436 2.59979625578436 2.59979625578436 2.59979625578436 2.59979625578436 2.59979625578436 2.59979625578436 2.59979625578436 2.59979625578436 2.59979625578436 2.59979625578436 2.59979625578436 2.59979625578436 2.59979625578436 2.59979625578436 2.59979625578436 3.22256664660478 2.59979625578436 2.59979625578436 2.59979625578436 2.59979625578436 2.59979625578436 2.59979625578436 2.59979625578436 2.59979625578436 2.59979625578436 2.59979625578436 2.59979625578436 2.59979625578436 3.20476569301684 2.59979625578436 2.59979625578436 2.59979625578436 2.59979625578436 3.1964791051938 4.3228332829375 2.59979625578436 2.59979625578436 2.59979625578436 2.59979625578436 2.59979625578436 2.59979625578436 2.59979625578436 2.59979625578436 2.59979625578436 4.07730770910483 2.59979625578436 2.59979625578436 2.59979625578436 2.59979625578436 3.25239247268295 2.59979625578436 2.59979625578436 2.59979625578436 2.59979625578436 2.59979625578436 2.59979625578436 2.59979625578436 2.59979625578436 2.59979625578436 2.59979625578436 2.59979625578436 2.59979625578436 2.59979625578436
Manes.09G029900.v6.1 6.95246945790165 5.80522515606034 7.34084030380716 6.8150166577912 6.01496761686341 6.63120056780559 6.19423845619385 6.47405396529045 7.0574886006495 5.76852279746366 6.70627985663796 6.6076195447419 6.35841655238666 6.19795927250776 6.31079515587583 6.75931749262389 7.10997753672693 7.27027020329846 6.81049438668628 5.86106233896031 7.06758081598932 7.35526677666976 6.6194043658244 6.69653739526424 6.41020979331803 6.88338504329435 7.13915794155427 5.50215892697885 6.65802776555048 6.24953567316825 6.99470114352919 7.22458812190744 6.5604031445189 7.1146302472825 5.67043021224626 7.38890132264347 7.37043791302608 6.33870580888587 5.93454073721581 6.96400634586498 7.04985484143462 7.1711300462203 6.91335213190475 6.86168975173214 6.10355458243585 6.11356846704964 7.34677380583441 6.43298126742599 6.44761625605044 6.03973080875078 6.53295992139477 7.49231165641666 6.85457434604663 6.84189683201772 6.50751092356594 6.28636712933272 7.71221458022189 6.7397904092483 6.78327880075949 5.67297296219067 3.88167187948534 6.75091661769732 6.20138198392833 6.32364397525139 4.10998502064306 6.04932407540704 6.80516464321772 6.24507025139674 6.69664729430412 5.46256019310831 5.86332764064985 7.34944080011428 5.08781054860559 6.4348456154551 5.37935167739317 7.0353628801387 7.49079586989995 5.9097637696174 5.97322318798744 6.05980642519193 5.50153932374929 6.91509674898175 6.28692346517018 6.77412677798019 6.02892323480331 6.55384480225264 7.24807817823912 6.1201540460205 6.54219624723757 5.73624124332072 6.82212021504034 7.6744482339167 6.86789020329787 6.93179804340652 7.0281325268453 6.99958981551649 6.65540627321238 6.85420414708368 6.94715954229412 6.72021105238491 6.17758934582051 6.49430532302336 6.71265718393572 6.9550767417107 7.48616720744387 6.19385730496863 6.38880932983852 6.97715236021578 5.81472579701845 5.94603158728363 5.49022262179694 5.77481318232783 6.77378855993424 6.02269131797324 6.50626143573854 6.49798157870892 6.64100071091061 7.36706254654781 6.3922314705355 6.91775929553645 6.94540490740702 6.39972316916744 7.5984450076615 5.97640582495176 7.13212154287407 6.48742194948203 6.07828891521636 6.97778457433257 5.42468388672317 6.651392723152 6.62848003110217 5.6943351184874 7.22319973323166 7.01596622900328 7.48721141846928 6.08948504424017 6.43812132993573 6.96905854747125 6.54966490333087 6.88919084068576 6.73626636436363 6.76121309529999 6.74253568646733 6.95958040337866 7.0885532243743 6.14206928478225 6.61960448216205 7.7809939604518 7.5040890665806 7.92247741709143 6.52193287333657 7.04611301519354 6.88966730579857 7.04442062383522 7.08018814093463 7.01964625659648 6.36879398559719 7.53368657768644 6.52378831494354 6.93236010930891 6.02840910962292 6.14872200807907 7.17356804962224 6.89560365150529 6.67152846892835 6.6706668444647 6.65409217179327 7.01275602409126 6.92228915010659 6.29286584593523 5.28252995294964 6.14857552261874 5.97656195198741 6.79589322539993 8.05903431856374 6.2429127435014 5.18927555730646 6.8954602017692 5.72390028186613 2.59979625578436 5.70344866478789 6.51838205149559 7.52096259770884 6.27997116866075 6.71275855823958 6.64033028597682 6.78088773927877 6.83128069069832 4.71386244668851 7.04536019969929 3.44756539621456 7.07467339450856 6.98601775526944 7.38030017529297 7.39007858872694 6.82522389796735 6.68748527001456 8.01254231089891 7.99675357435114 7.80174991689633 7.00693165013495 6.50040333378509 7.10901544766033 7.56408680608217 7.4907251325295 6.85218467916319 6.87705507782199 7.36642360517092 7.50958451011263 7.55693221770599 6.9060727521474 6.53031753543838 7.40343835955645 7.43204706145731 6.43095589843847 7.63756653782021 6.894937806575 7.14663370920521 8.37531032188235 6.56650843866664 7.15471313016717 6.75016842966013 6.70766375364309 7.31894680344584 7.86425844539151 6.92256451124904 6.99853461601431 7.31798381445271 7.75883780557434 6.88450783857951 7.43988156110734 7.58525145799763 6.65074110196575 7.42753721724868 6.97568646521928 6.55669739647216 5.66866349535803 6.66184297941418 6.61242826819985 6.97790148921076 7.14933330694385 6.56586460484739 7.55415783323428 7.57289425327476 6.64620142282784 7.21054844895789 6.17750254336816 6.66005643480748 7.3095292001042 6.54172428814446 6.97066972585087 6.43063993166138 6.27345235037307 7.64206606104304 6.62277461383282 7.42944507161104 7.59929242035003 6.57601712751902 6.95624803999993 7.27608012635902 6.88574848021255 6.58895549501564 6.56330833287417 7.7943300898752 7.13617466347184 6.5637460458241 6.41369899144916 6.76739924570268 7.75343098919461 6.46056465886754 7.22323586290931 6.78423879632657 6.62807242345194 7.4521718928828 6.09644105453404 7.16963159456437 6.50217020445067 6.23259248789457 6.98793567760937 7.16956914286698 6.73366487652721 7.18094001209695 6.45352272003472 6.19081372842851 7.42542043254412 6.33497863151965 6.51064459197961 6.01705772965676 6.93303600883063 6.94442465528381 6.36812007034912 6.72917162246035 6.74587270634315 7.19019990618846 6.69654529526157 6.51664069199388 6.96252059885087 7.19607841510052 6.78377564085315 6.49439546799474 6.85661279292658 6.27792861392517 6.31530176060058 7.27852250595517 7.05955841828288 6.57547394847857 7.66343430965655 6.79215043504314 6.68292683261906 7.1479941909254 7.85274863889357 7.45366359293448 6.78868349162456 7.17508745826331 7.26648399809815 6.2845675835719 6.97957004836305 6.4096823550253 7.29320720914542 6.29950767031254 6.80840163353416 6.45826571348074 6.65503257168018 6.32684421448131 6.77125771789038 6.19828696350345 7.02423624773047 6.82859762271611 7.21743734585606 7.74027022312256 6.46468148644529 6.79028385980686 7.17295988287586 6.59682899869316 7.61012099518444 7.33129030169156 7.00068769811367 6.51682608348649 6.52328617678136 7.74927546296263 6.5691696744449 7.13207045289979 6.69713105562913 6.97845152503718 7.40818149962475 7.1967147763791 6.75728300575351 6.85979307268451 6.95675487835937 7.57542002487886 6.7179003337467 7.02727448015416 6.84745772110313 6.77982734136557 7.04530446764975 6.95845810052546 7.00714142034908 7.14654112747453 7.07795819777707 7.8039879723135 6.79372006837817 7.38796735273139 6.9757607469299 6.31124868732425 7.42757542516966 7.04884701240673 7.29044406594353 6.73824257499766 6.53185147042227 6.92156870582775 6.4823434011156 6.54532969972546 6.80587726216298 6.64125112789475 7.36389105205908 7.59828621890986 6.96169663454546 6.97203330683947 5.97538041793088 7.06451403592274 7.1967263267932 7.16847971386807 7.18968183250751 6.11605647388528 7.59470718937834 7.32870629105659 6.29640495866519 7.06851259970377 6.8450335271291 5.64504767950601 7.398457282925 6.8664971313568 6.5805694349815 6.48528222566695 6.59799878258763 6.11162538852593 6.22563981564301 6.30772248705124 6.83993343368185 7.51300645386809 7.62036050511672 6.4034867926951 6.66538649350206 6.63020352731179 7.20776272406999 7.32912931046815 7.21714620154284 6.92652581354361 5.92576302326698 7.27602137110516 6.95242389463917 7.01240737600428 7.17258401278162 7.23312032283592 6.70727510148042 6.88537520678205 7.1910703830255 7.09220815584124 6.50395980357135 7.20036656609288 7.54376690766596 6.62214331542496 7.26394639907833 6.46051608396034 6.51230567755855 7.41181774154608 7.28885550407365 6.75645639616803 7.53442907353381 7.40864030787908 6.70063771809895 6.68867198792866 7.28590704841937 6.71955525663798 7.10314997501416 7.29701167583466 6.9103155102675 6.96539296470411 6.33306624311164 6.45488000192027 7.11310862321093 6.67730461175001 6.24626269111753 6.24961961799529 6.82088568282979 7.12960540907463 6.56285835700814 7.00454791018895 5.29970810755228 6.15959746866113 6.96885211452657 6.78822835376855 6.38390532230673 5.91569157751596 6.62887535537073 6.78783934357469 6.61503561016173 7.62179760929702 5.96624869816853 6.9007775475083 7.31664805239516 7.50595694172131 6.79236276481598 5.99649327191506 6.71659536269888 7.38463490066139 6.63634897734784 6.84598904604626 6.68490143346836 6.62649873172788 6.38737620850243 6.76819921814853 6.66114120965113 7.20407399396086 6.61242873741277 6.65306672048582 7.24928775595661 6.70826810329572 7.81002905094721 6.82888167457463 6.45538657817977 7.57824603508791 6.40503761801588 6.83416735090735 6.04518025403921 6.99344426597136 2.59979625578436 6.31862704788249 6.83338358019972 6.43889044419557 7.20440605834802 7.50526345312221 7.04752785463248 7.0688391588585 6.58520290720779 7.24350772157265 7.58167315964801 6.94063341141222 6.81325321232362 6.86178325297009 7.92694716058867 7.29512281515525 6.500213510547 6.83366206432389 6.91520794320804 7.60261829014001 7.0559996701727 6.73315604881745 6.91174522213044 6.11455747152657 7.4196805811931 7.56352527902483 7.17925715768516 6.85112984376008 6.40098310990622 7.30840565115562 7.39024681276132 7.44417106568515 7.20852567628302 6.03265541969274 7.99384071736406 7.50730279443611 7.41427846298753 7.11417922471356 6.87422473587636 7.64416805425918 7.18445592040896 6.91356758273539 6.82755726177642 7.09417302558497 7.06464100960804 7.31076357888499 6.42213571366322 7.38667622313361 6.78333457953536 7.26188594241033 7.37094713721374 7.22064377429904 6.77721613279034 6.38784582030345 7.27748288004521 8.53381803799744 7.43339183158498 7.37567221177101 6.79905329778397 7.37744905901079 7.63261158430561 7.31635625954783 6.775362404275 5.91360438013172 7.98995220956711 7.42201128627365 7.0858231559429 6.58503406429671 5.8812037536296 7.09308350754104 8.27715968926769 6.75385684145654 7.17358519867738 6.17273547029518 6.89017997068623 7.18544633774983 6.85330397152971 7.63423240379864 6.44967139840355 6.74050289264262 6.82124617727933 6.38489473469386 6.56672635671082 6.97438851190863 6.58044400639697 6.63537138020989 6.95579822489704 6.52492756986052 6.71668575137106 5.81091464239241 6.32399167572135 6.93863674451906 6.87281604976397 6.44199492387371 5.33020219228543 6.06683123048201 6.86573910690714 6.05907069567573 7.03636683279036 6.83327276900637 5.86520119295781 6.75473994768568 5.91342099419572 6.58556279121036 6.14580952003011 6.59035084386989 7.05257443313273 6.35032807370441 7.01199528519493 5.85860193647233 6.17535730463735 7.56588650008694 6.11309683642476 5.89631154111078 6.90767595785236 6.18377959462316 6.41845171419194 6.8426287737132 6.77773396565107 6.27866896975536 6.6940780299644 7.36637311012853 6.99154143479596 6.73650589226973 6.16444415467967 7.05052660190619 7.26835758391768 6.827567899961 6.41506116706404 5.95487079909605 7.01766501868508 6.77708925018124 6.84580424276628 7.62350517163026 6.04993429147856 6.9213733925059 6.93039421166747 6.84848206743769 7.19641100575596 6.59728972772383 6.39049860147343 5.99159582542454 6.34042247958249 5.61036617316248 6.20533532725241 6.55181171903622 7.58310907899528 6.27227075526833 7.46789232421361 6.11530381853838 8.54690619793894 7.36742493343321 6.25911551928993 7.21694830575943 5.72138046220837 6.83597133818383 7.20006334148697 6.03148727906939 7.02879177964461 5.98141519086601 6.14044015119845 6.02622748006355 6.24324674004569 6.81234223620087 6.07315941650444 5.7804555445696 6.01753910653391 6.19342205669576 7.02922973275316 5.06932029409501 6.03323793745944 2.59979625578436 5.81819703819617 7.32880725731999 6.011286521109 7.84731871066839 6.50733264125169 7.50927348511152 6.70412624878373 6.89684227185885 5.95356868162163 5.65273130772304 6.87151077711365 6.82021885185566 6.10699434388811 5.81470003213434 6.30395664515246 5.99997296676007 7.00811277394332 6.52683523899418 6.31987426998504 6.61703126641482 7.42317665392082 6.39515922118729 7.1459417203878 6.60333177502016 6.36493183202315 7.1364805341949 7.33036253062444 6.34483731869818 6.17064995199924 6.69288586371216 7.12467257782049 6.57156908817012 4.79587404593374 6.15466796649534 6.8346370578974 7.5204547835676 6.50553904164674 7.51613954625018 6.64427100278355 7.00679583757293 7.04574736673136 6.80433212165871 7.06539572517899 7.23494246096111 6.5621488253778 6.21847544791443 7.25887778532011 7.069147238311 6.45680069498911 6.87092055451148 6.86457194375981 6.98942135702138 7.16793871790521 6.74596837548815 6.6537032528236 7.0264827684394 7.06551345897074 7.21779518532145 7.68726710405577 6.46800949848443 7.34377097778323 6.84824220669762 6.90788281757235 6.25404221848498 6.13716644543012 7.42622613262815 6.25832094677053 6.88210541663599 7.24932347799534 6.7273567152305 7.72651855561936 6.33184244676914 7.69151580504298 6.07131181188184 6.79265865998453 6.72902595862126 7.88848235844221 6.72642269159348 6.3191830566973 6.75783676685455 6.20978346632875 6.49291504551436 6.7665536646098 6.24300652565543 6.32561099263144 7.8171705780428 6.56997933964243 5.86458108223472 6.0903012494517 6.53181504356395 6.90354910991393 6.19572203683281 6.74180699753311 6.15780056182277 5.80062707543714 7.19220740444309 6.51035900875205 6.59624373519773 5.22583539418059 5.92611368225405
Manes.09G030000.v6.1 5.36539008099781 5.98648854290384 7.6259158904702 4.80097922624498 3.98544613374799 5.43051217380212 4.8706838860438 6.67531362688457 4.40632380015334 4.93040276390638 6.20147139962444 6.32070260324961 6.91812220206351 5.35960304776762 4.13386566620745 5.53202907831739 5.70320678847097 5.5534563323451 4.90200043502971 4.15669568736146 4.95174829013555 4.62469494447679 6.9565395382346 4.65259962739084 4.67415392566167 5.43613425186829 6.10127011056878 6.23393141246162 5.03409015116063 5.47064662290047 5.05848504439929 5.41494562864626 7.2376257342994 5.34137180821078 4.31785333932452 5.16738578974912 5.82524622775982 6.43548182546206 5.93454073721581 4.98142992526688 6.09518175321637 5.49549039915278 7.66330692145929 4.66107805167218 4.60766517298189 5.72972839592105 6.00324137128832 5.8336498392037 5.37398138988488 4.65614277976056 5.70715942078009 5.76675463976348 7.62106825071392 5.66368911126381 4.47327564609701 5.64741844068007 6.4673528065554 7.03455564947395 4.23986962572266 3.98470369819395 6.26278488465755 5.60641993402108 6.63529932739649 7.21661909449412 5.78362970724532 6.2613914721915 5.99883833007945 6.54762381950876 5.4074788803077 3.98625518174104 5.89029120425956 5.66442083746812 7.00408015833672 5.8166066397783 4.35439551718836 5.18524874134872 5.52500574384133 6.57352963194914 3.77811259546182 4.70197097423015 6.21527104306401 5.58622049452877 5.65740434164636 4.4586149668139 4.67896024049718 6.79938373752857 6.62205639109512 6.06707153514496 4.64943372686207 4.49954478414492 6.08512501314282 5.91323760175026 5.98336387051511 5.4367125418395 2.59979625578436 4.70432087290489 6.83884591107106 4.98843323496425 7.4210017974138 4.48069130754149 3.42255166707302 7.42483521790612 5.98738038070494 7.54964727219529 2.59979625578436 3.73453100833969 6.07884004280129 5.40100649355004 6.15365011704395 4.45638386098243 4.04228330761357 6.37883269023484 5.19861349047571 7.00387081145186 2.59979625578436 4.90123100346765 5.93929177365446 5.53432335988305 6.32309898385111 5.37647986112798 5.09481748120261 6.76143677702604 6.15992091441114 7.01541258505499 5.21081574063983 4.45682179403041 7.14930806069798 5.06258954548781 7.31971418113876 4.32595690601084 4.01359721726879 5.3019078279796 6.02727739387989 6.57783641451463 5.52295096652269 4.47230572239432 5.82578425625269 5.24057072596354 6.06027700063308 4.03352894687873 4.96674376017214 5.82940676234357 5.53738069193807 7.51863537849952 5.07132205582198 5.39925659107465 5.62757966400884 5.404738748308 7.36123694452083 4.9128248976036 4.68526453106302 6.01813553183647 5.06793397745849 7.43138580314637 4.42307239436266 5.48256248337873 6.1058693725383 4.48303044675227 6.55479732520666 4.46697084868191 3.72886965259009 5.94819351130752 5.31817321557137 8.15539948951029 4.51448008725955 4.37275316960131 5.03103850416972 4.97732822626741 2.59979625578436 4.40093373188999 4.07750243074957 6.16583532736747 5.83782978315999 7.67871982754866 6.61717998484255 4.57981876452515 5.46526600084324 5.20039296971054 6.87190511294102 2.59979625578436 4.9321497030381 5.78581287596155 5.33550262456335 6.57836532587516 4.32679977066669 5.44823312884001 5.57201458751619 5.5895878495689 8.07102297174906 5.09660042110752 5.56222570582594 7.49459609043294 5.88721855186967 5.62038961194291 7.11372089034738 4.1973405459155 3.44163721637544 6.2598004425144 6.16765602565604 7.00798572641488 3.79180362126009 4.35571363284792 5.67965688628424 5.61694878229723 7.38618787077001 4.75595678908921 4.5238332350326 6.08071200297664 5.40187414829544 7.78011355079359 4.6086352838799 3.73044051282305 5.28155986456941 5.68467424704865 6.46048848166995 6.35964875555559 6.44473421753368 6.02276529678803 4.80089919246676 6.3470969137018 4.21040922125271 4.49583310589936 5.84296533870463 5.51865580489698 6.47752040359244 4.56517324874632 6.31010470239984 5.38533166317587 4.72669514704258 6.88450783857951 4.56589003272056 5.0425297455848 5.73811781766218 5.95733629774785 6.34193498911726 4.39879156557115 3.86073559658219 6.02806007648858 5.21199808212821 6.43726137398055 5.10323346534529 4.91344871220676 7.03730347884975 5.69728961479478 5.62252654558303 5.14249682321377 4.65128103262935 6.06046253478909 5.37657334415539 5.97515197261287 4.06229481865297 5.35092755743683 6.29173774874419 5.45781918712519 6.31614851379337 4.68011038703832 2.59979625578436 6.26581398832295 5.22785947896844 6.27280244135239 4.21027499894845 4.65580711477489 6.61070025443484 5.07214623967107 6.51252682091645 5.20655739160424 4.81180654905926 5.5331231470581 5.11465094098288 5.73518226776612 4.71120201445473 5.02453390470508 6.40537180174681 5.32736679142937 6.05465472668983 4.8371065382416 5.0104946720082 2.59979625578436 6.01521956681878 6.17511355289864 6.68288442918348 4.59039528706094 4.74920872625283 5.58262025956185 5.74536414432134 5.27799115782201 3.82908436506429 4.48435043441227 5.91659462682801 5.12036827553573 6.74593196680118 4.49305802953685 4.62563563064715 5.76616366984239 5.20184104466475 6.40566582411637 5.74128996590426 5.16155313479842 5.61188851665763 5.01097748807207 6.15143498040171 4.57089772062413 5.013948226177 5.54309689567115 4.98610834796475 6.60851727202954 4.71503148236007 5.82219070055151 5.95895887495035 5.76759241612944 6.52345484053807 5.40375627320575 5.42488608022132 5.73367531415754 5.80594037364938 6.80966282113804 5.01070106984494 4.49387545576156 5.40939064719546 4.70335917168752 6.44153443529038 5.57923397634073 5.9536094447448 5.53652986810815 5.7108754167445 6.23678264296152 4.72326834335479 5.03474708886418 5.92441533117899 5.97077297044678 5.70132194206433 4.73539157843828 2.59979625578436 5.08272369960407 5.14460140658828 6.60870653844242 5.15068084074501 5.12659982940002 5.45049654293907 5.44218963640692 6.15830302934297 2.59979625578436 4.28037106334047 5.44185750575479 5.22119492260485 7.16202360049275 4.81845515688266 5.10373223794013 5.89180180157376 4.73946468036379 6.97515576117633 4.42367829460802 4.87414220219852 5.49495831088663 5.2388168291562 6.52839793138415 4.04773018764002 4.68211340064589 6.43837656435265 5.46312453891121 6.40253031263162 4.81271330771452 4.61135382637273 5.6290696171064 5.58884094550161 6.4323663517135 4.64145191676514 5.01963808153813 5.7710235311425 4.72787563340901 6.58570652984415 4.44328764391147 4.33117538900722 4.69273855480228 5.33646581049461 5.35416712577919 7.08025102532131 4.73472572946122 4.99285517406928 5.63359148225094 4.91488999321837 6.50640124577897 5.55281231173888 3.82252380390466 5.9595540679035 5.67444743004772 5.72433374095711 5.02000537400305 5.61670762702561 6.5400680312245 5.59119686536624 6.350357264757 4.8335316077934 4.03287503074016 5.53221367360464 2.59979625578436 7.24247159728133 6.04289064551058 5.05594102021092 6.03296889235081 5.09389809380334 5.87421898669604 5.08019943107666 4.33172291751663 5.62668970508266 4.85444091371427 5.78603566495247 4.73016446927028 4.37000824473682 6.05623446771268 5.79362454209212 7.25487610483315 5.1752509138258 4.865039720953 5.64453097149965 5.60103405938829 6.75891817836274 4.40783125768278 5.98014938512268 5.52643126513507 6.04935079759073 6.68931592407982 5.07571721364412 5.81211178914681 5.57200278751795 5.48461926092598 6.65593106571863 5.14878666928407 5.15248956936192 5.60123281701661 4.95867229037637 5.93187509948206 5.22312161068946 5.47804047798841 5.33740542909345 5.59061743481019 6.0859639007306 4.60273130965232 4.20905488681337 6.3186316187667 5.47932648536765 5.38388735629017 5.44008073574419 4.88718347066629 5.90539637660738 5.03505169319506 7.6989660715704 5.07464339206868 6.20280614084776 5.26473244687681 4.96696697878882 7.93266516595813 4.61635401442569 5.24892027467667 6.31107519219494 4.85893431466422 6.24674829376079 5.35828377004788 4.93213293481571 5.52870844960205 5.63686420756178 6.46169214194634 5.68513121208028 4.44676325869543 5.30507864418122 5.30407509825835 6.66927968917431 3.82699401076295 6.04387484767122 6.04915965940441 6.16971982431753 5.10090046770084 6.01380921289372 5.20473295535759 4.10071414215578 5.61649839472444 5.27205168965305 5.29676315626703 5.09566706444055 4.00303227587235 6.01993143510704 5.74314369975532 6.18819978865999 4.40294584547374 4.16685226062729 4.84713209048625 6.3811581025713 5.69245204669383 4.361798371154 4.29530711606014 7.14987704859101 5.91987228312056 7.35842183360751 4.95709800326998 4.77954427920363 6.05218518583117 4.82269245448749 7.83146925215224 4.70334365877446 4.22404722437942 5.67312813045813 4.97331980826799 5.53467558815045 5.28304337595817 4.19394616087251 5.24733487875397 4.86282192264759 6.62629716665067 3.58438721771286 3.48797309690425 6.24172096344671 5.47506722106291 7.43591254139736 4.42991844169191 4.490756795485 5.61819106376217 5.13722123204093 6.63336483431241 4.61945725433758 4.04605795159376 5.59067476462932 5.62772541240381 6.54881944384432 5.14428649408827 5.18435603841588 5.41851845083092 4.41196706408433 5.88015851482263 5.23650417642638 4.45172425518615 5.39595060078114 5.29472874333152 6.06492831830644 4.51618087724091 4.51145898073153 5.58302710485568 5.80576403847024 7.75317047769885 3.91977688023099 3.79022776133736 5.49458922718008 5.91603052599772 7.27644982093724 5.02908474261107 4.5690373172208 6.75184258191132 5.50128563599095 7.28837662190499 5.01864171317875 4.60290413626434 7.1304001446079 5.54029689222003 7.17479816400964 4.85077587495327 4.09506613828693 5.85177732191056 5.57251577175776 6.25787888719956 5.60081711081672 4.78688668279224 5.42911428119912 5.51708856984737 6.90079754716928 4.48854455701838 4.03278004064671 5.15643230167186 5.60539264263903 5.28570837650766 6.10630789271271 4.69452491593867 5.27004740127951 5.72076790091747 6.75554767009865 6.44132486131528 4.66826813181009 4.41231140610649 6.18899256372133 5.67925302600159 7.24358063933574 5.07825531006054 3.8027405824871 5.77759187412063 6.13101886766871 7.1501913917799 4.33083953239477 5.10154295957484 5.86520119295781 6.02753178358365 5.9554064653482 5.21540670520647 4.78238360495068 5.9772045518766 6.26882642494595 5.9472935017552 5.3884027757582 3.78528617484139 6.37088488081695 5.66836118067392 6.62345693072425 5.16602652340564 5.92415208199181 5.66283132844174 5.30013490344584 6.66453755419814 5.88562630969864 5.18528519147804 5.68406146510165 6.03448473768551 6.83124778118663 4.30367527682389 4.61451315910057 5.57186178051076 5.55186057284899 6.63808375047847 4.61042826817164 5.0342469001687 5.29350071815812 6.26497647261464 5.76848075397166 4.74506342842781 4.42701045590946 7.29551998769429 6.00236880355616 5.90155000497864 4.52263728459041 4.5351836467228 4.90971325583386 5.21631662540804 5.74575638164476 4.60634605884292 4.98574003949392 6.60958653153165 6.29363301620946 7.22704452871761 4.94218317904221 6.11530381853838 4.87964051764886 5.54524599488393 6.45081431452723 5.37727965182724 4.05700328859792 6.1738999770848 5.94947941078439 6.96479970342649 4.827279016179 5.01334275239571 6.96714860254647 5.4702086427241 6.47476296373073 4.83743844202498 5.26024778827966 5.9366347127201 5.42883721312753 6.24148035150051 3.57540737014458 4.3460608183231 5.08802473948888 5.66832519039415 5.86307409241753 4.91229593659842 4.97749563868458 5.97156593235833 6.31023688914816 5.94268777550746 6.0543693405646 5.24772623510254 5.26879535826776 5.75957857324674 5.44323658959495 7.54203431542411 4.46559348963787 4.61535873491273 6.54485121876123 5.85396895971975 7.35509364541883 4.85713586103866 4.89150982604654 6.31902175638566 5.07362346645467 6.24067362754204 5.36374954362862 4.75516647874659 6.02122846342748 6.26236152958076 7.08433449654418 3.89472621735193 6.17064995199924 5.49469789505205 5.43284111539091 5.89352276407247 5.96501318606564 4.25555924174825 5.3448796809337 6.27811053924778 7.05233644750487 5.11322852483362 4.86249697187736 5.53843061646987 5.78648381351165 6.64335907964222 4.81461114824658 5.26392317885745 6.10334615468561 5.49821344271861 7.10259019460734 4.7752217903087 4.39212749311041 5.536381253164 5.11533767712177 7.66942434341477 5.58710931205574 4.09991899527981 5.92217282605854 4.68096698377112 6.30622992693508 5.78819291834332 5.62796413348926 6.31371470808497 6.2940652516606 7.08301174831761 4.56658392026922 5.59465948815385 5.94229866328649 5.25563330701578 6.30489633226531 5.262392252374 5.35291398950716 6.50512572101364 5.79803767165498 5.65226985173681 6.03710767101932 5.53438824782927 5.46985211845113 5.49277025226235 6.43789717432484 5.50602691650699 5.31725591148359 6.09409821056046 5.50571332753923 6.58995970537351 5.03661246436058 5.98846300989184 5.96226555360089 5.52972174975185 6.78400189306197 4.84441196717625 5.87813530278873 5.51227106738435 5.44803560683099 7.71026267331414 6.37704228396975 4.36204370635366 5.80062707543714 5.82585528674552 6.83812109573743 5.62834586120426 4.54303241854753 5.40846523112143
Manes.09G030100.v6.1 2.59979625578436 2.59979625578436 2.59979625578436 2.59979625578436 2.59979625578436 2.59979625578436 2.59979625578436 2.59979625578436 2.59979625578436 2.59979625578436 2.59979625578436 2.59979625578436 2.59979625578436 2.59979625578436 2.59979625578436 2.59979625578436 2.59979625578436 2.59979625578436 2.59979625578436 2.59979625578436 2.59979625578436 2.59979625578436 2.59979625578436 2.59979625578436 2.59979625578436 2.59979625578436 2.59979625578436 2.59979625578436 2.59979625578436 2.59979625578436 2.59979625578436 2.59979625578436 2.59979625578436 2.59979625578436 2.59979625578436 2.59979625578436 2.59979625578436 2.59979625578436 2.59979625578436 2.59979625578436 2.59979625578436 2.59979625578436 2.59979625578436 2.59979625578436 2.59979625578436 2.59979625578436 2.59979625578436 2.59979625578436 2.59979625578436 2.59979625578436 2.59979625578436 2.59979625578436 2.59979625578436 2.59979625578436 2.59979625578436 2.59979625578436 2.59979625578436 2.59979625578436 2.59979625578436 2.59979625578436 2.59979625578436 2.59979625578436 2.59979625578436 2.59979625578436 2.59979625578436 2.59979625578436 2.59979625578436 2.59979625578436 2.59979625578436 2.59979625578436 2.59979625578436 2.59979625578436 2.59979625578436 2.59979625578436 2.59979625578436 2.59979625578436 2.59979625578436 2.59979625578436 2.59979625578436 2.59979625578436 2.59979625578436 2.59979625578436 2.59979625578436 2.59979625578436 2.59979625578436 2.59979625578436 2.59979625578436 2.59979625578436 2.59979625578436 2.59979625578436 2.59979625578436 2.59979625578436 2.59979625578436 2.59979625578436 2.59979625578436 2.59979625578436 2.59979625578436 2.59979625578436 2.59979625578436 2.59979625578436 2.59979625578436 2.59979625578436 2.59979625578436 2.59979625578436 2.59979625578436 2.59979625578436 2.59979625578436 2.59979625578436 2.59979625578436 2.59979625578436 2.59979625578436 2.59979625578436 2.59979625578436 2.59979625578436 2.59979625578436 2.59979625578436 2.59979625578436 2.59979625578436 2.59979625578436 2.59979625578436 2.59979625578436 2.59979625578436 2.59979625578436 2.59979625578436 2.59979625578436 2.59979625578436 2.59979625578436 2.59979625578436 2.59979625578436 2.59979625578436 2.59979625578436 2.59979625578436 2.59979625578436 2.59979625578436 2.59979625578436 2.59979625578436 2.59979625578436 2.59979625578436 2.59979625578436 2.59979625578436 2.59979625578436 2.59979625578436 2.59979625578436 2.59979625578436 2.59979625578436 2.59979625578436 2.59979625578436 2.59979625578436 2.59979625578436 2.59979625578436 2.59979625578436 2.59979625578436 2.59979625578436 2.59979625578436 2.59979625578436 2.59979625578436 2.59979625578436 2.59979625578436 2.59979625578436 2.59979625578436 2.59979625578436 2.59979625578436 2.59979625578436 2.59979625578436 2.59979625578436 2.59979625578436 2.59979625578436 2.59979625578436 2.59979625578436 2.59979625578436 2.59979625578436 2.59979625578436 2.59979625578436 2.59979625578436 2.59979625578436 2.59979625578436 2.59979625578436 2.59979625578436 2.59979625578436 2.59979625578436 2.59979625578436 2.59979625578436 2.59979625578436 2.59979625578436 2.59979625578436 2.59979625578436 2.59979625578436 2.59979625578436 2.59979625578436 2.59979625578436 2.59979625578436 2.59979625578436 2.59979625578436 2.59979625578436 2.59979625578436 2.59979625578436 2.59979625578436 2.59979625578436 2.59979625578436 2.59979625578436 2.59979625578436 2.59979625578436 2.59979625578436 2.59979625578436 2.59979625578436 2.59979625578436 2.59979625578436 2.59979625578436 2.59979625578436 2.59979625578436 2.59979625578436 2.59979625578436 2.59979625578436 2.59979625578436 2.59979625578436 2.59979625578436 2.59979625578436 2.59979625578436 2.59979625578436 2.59979625578436 2.59979625578436 2.59979625578436 2.59979625578436 2.59979625578436 2.59979625578436 2.59979625578436 2.59979625578436 2.59979625578436 2.59979625578436 2.59979625578436 2.59979625578436 2.59979625578436 2.59979625578436 2.59979625578436 2.59979625578436 2.59979625578436 2.59979625578436 2.59979625578436 2.59979625578436 2.59979625578436 2.59979625578436 2.59979625578436 2.59979625578436 2.59979625578436 2.59979625578436 2.59979625578436 2.59979625578436 2.59979625578436 2.59979625578436 2.59979625578436 2.59979625578436 2.59979625578436 2.59979625578436 2.59979625578436 2.59979625578436 2.59979625578436 2.59979625578436 2.59979625578436 2.59979625578436 2.59979625578436 2.59979625578436 2.59979625578436 2.59979625578436 2.59979625578436 2.59979625578436 2.59979625578436 2.59979625578436 2.59979625578436 2.59979625578436 2.59979625578436 2.59979625578436 2.59979625578436 2.59979625578436 2.59979625578436 2.59979625578436 2.59979625578436 2.59979625578436 2.59979625578436 2.59979625578436 2.59979625578436 2.59979625578436 2.59979625578436 2.59979625578436 2.59979625578436 2.59979625578436 2.59979625578436 2.59979625578436 2.59979625578436 2.59979625578436 2.59979625578436 2.59979625578436 2.59979625578436 2.59979625578436 2.59979625578436 2.59979625578436 2.59979625578436 2.59979625578436 2.59979625578436 2.59979625578436 2.59979625578436 2.59979625578436 2.59979625578436 2.59979625578436 2.59979625578436 2.59979625578436 2.59979625578436 2.59979625578436 2.59979625578436 2.59979625578436 2.59979625578436 2.59979625578436 2.59979625578436 2.59979625578436 2.59979625578436 2.59979625578436 2.59979625578436 2.59979625578436 2.59979625578436 2.59979625578436 2.59979625578436 2.59979625578436 2.59979625578436 2.59979625578436 2.59979625578436 2.59979625578436 2.59979625578436 2.59979625578436 2.59979625578436 2.59979625578436 2.59979625578436 2.59979625578436 2.59979625578436 2.59979625578436 2.59979625578436 2.59979625578436 2.59979625578436 2.59979625578436 2.59979625578436 2.59979625578436 2.59979625578436 2.59979625578436 2.59979625578436 2.59979625578436 2.59979625578436 2.59979625578436 2.59979625578436 2.59979625578436 2.59979625578436 2.59979625578436 2.59979625578436 2.59979625578436 2.59979625578436 2.59979625578436 2.59979625578436 2.59979625578436 2.59979625578436 2.59979625578436 2.59979625578436 2.59979625578436 2.59979625578436 2.59979625578436 2.59979625578436 2.59979625578436 2.59979625578436 2.59979625578436 2.59979625578436 2.59979625578436 2.59979625578436 2.59979625578436 2.59979625578436 2.59979625578436 2.59979625578436 2.59979625578436 2.59979625578436 2.59979625578436 2.59979625578436 2.59979625578436 2.59979625578436 2.59979625578436 2.59979625578436 2.59979625578436 2.59979625578436 2.59979625578436 2.59979625578436 2.59979625578436 2.59979625578436 2.59979625578436 2.59979625578436 2.59979625578436 2.59979625578436 2.59979625578436 2.59979625578436 2.59979625578436 2.59979625578436 2.59979625578436 2.59979625578436 2.59979625578436 2.59979625578436 2.59979625578436 2.59979625578436 2.59979625578436 2.59979625578436 2.59979625578436 2.59979625578436 2.59979625578436 2.59979625578436 2.59979625578436 2.59979625578436 2.59979625578436 2.59979625578436 2.59979625578436 2.59979625578436 2.59979625578436 2.59979625578436 2.59979625578436 2.59979625578436 2.59979625578436 2.59979625578436 2.59979625578436 2.59979625578436 2.59979625578436 2.59979625578436 2.59979625578436 2.59979625578436 2.59979625578436 2.59979625578436 2.59979625578436 2.59979625578436 2.59979625578436 2.59979625578436 2.59979625578436 2.59979625578436 2.59979625578436 2.59979625578436 2.59979625578436 2.59979625578436 2.59979625578436 2.59979625578436 2.59979625578436 2.59979625578436 2.59979625578436 2.59979625578436 2.59979625578436 2.59979625578436 2.59979625578436 2.59979625578436 2.59979625578436 2.59979625578436 2.59979625578436 2.59979625578436 2.59979625578436 2.59979625578436 2.59979625578436 2.59979625578436 2.59979625578436 2.59979625578436 2.59979625578436 2.59979625578436 2.59979625578436 2.59979625578436 2.59979625578436 2.59979625578436 2.59979625578436 2.59979625578436 2.59979625578436 2.59979625578436 2.59979625578436 2.59979625578436 2.59979625578436 2.59979625578436 2.59979625578436 2.59979625578436 2.59979625578436 2.59979625578436 2.59979625578436 2.59979625578436 2.59979625578436 2.59979625578436 2.59979625578436 2.59979625578436 2.59979625578436 2.59979625578436 2.59979625578436 2.59979625578436 2.59979625578436 2.59979625578436 2.59979625578436 2.59979625578436 2.59979625578436 2.59979625578436 2.59979625578436 2.59979625578436 2.59979625578436 2.59979625578436 2.59979625578436 2.59979625578436 2.59979625578436 2.59979625578436 2.59979625578436 2.59979625578436 2.59979625578436 2.59979625578436 2.59979625578436 2.59979625578436 2.59979625578436 2.59979625578436 2.59979625578436 2.59979625578436 2.59979625578436 2.59979625578436 2.59979625578436 2.59979625578436 2.59979625578436 2.59979625578436 2.59979625578436 2.59979625578436 2.59979625578436 2.59979625578436 2.59979625578436 2.59979625578436 2.59979625578436 2.59979625578436 2.59979625578436 2.59979625578436 2.59979625578436 2.59979625578436 2.59979625578436 2.59979625578436 2.59979625578436 2.59979625578436 2.59979625578436 2.59979625578436 2.59979625578436 2.59979625578436 2.59979625578436 2.59979625578436 2.59979625578436 2.59979625578436 2.59979625578436 2.59979625578436 2.59979625578436 2.59979625578436 2.59979625578436 2.59979625578436 2.59979625578436 2.59979625578436 2.59979625578436 2.59979625578436 2.59979625578436 2.59979625578436 2.59979625578436 2.59979625578436 2.59979625578436 2.59979625578436 2.59979625578436 2.59979625578436 2.59979625578436 2.59979625578436 2.59979625578436 2.59979625578436 2.59979625578436 2.59979625578436 2.59979625578436 2.59979625578436 2.59979625578436 2.59979625578436 2.59979625578436 2.59979625578436 2.59979625578436 2.59979625578436 2.59979625578436 2.59979625578436 2.59979625578436 2.59979625578436 2.59979625578436 2.59979625578436 2.59979625578436 2.59979625578436 2.59979625578436 2.59979625578436 2.59979625578436 2.59979625578436 2.59979625578436 2.59979625578436 2.59979625578436 2.59979625578436 2.59979625578436 2.59979625578436 2.59979625578436 2.59979625578436 2.59979625578436 2.59979625578436 2.59979625578436 2.59979625578436 2.59979625578436 2.59979625578436 2.59979625578436 2.59979625578436 2.59979625578436 2.59979625578436 2.59979625578436 2.59979625578436 2.59979625578436 2.59979625578436 2.59979625578436 2.59979625578436 2.59979625578436 2.59979625578436 2.59979625578436 2.59979625578436 2.59979625578436 2.59979625578436 2.59979625578436 2.59979625578436 2.59979625578436 2.59979625578436 2.59979625578436 2.59979625578436 2.59979625578436 2.59979625578436 2.59979625578436 2.59979625578436 2.59979625578436 2.59979625578436 2.59979625578436 2.59979625578436 2.59979625578436 2.59979625578436 2.59979625578436 2.59979625578436 2.59979625578436 2.59979625578436 2.59979625578436 2.59979625578436 2.59979625578436 2.59979625578436 2.59979625578436 2.59979625578436 2.59979625578436 2.59979625578436 2.59979625578436 2.59979625578436 2.59979625578436 2.59979625578436 2.59979625578436 2.59979625578436 2.59979625578436 2.59979625578436 2.59979625578436 2.59979625578436 2.59979625578436 2.59979625578436 2.59979625578436 2.59979625578436 2.59979625578436 2.59979625578436 2.59979625578436 2.59979625578436 2.59979625578436 2.59979625578436 2.59979625578436 2.59979625578436 2.59979625578436 2.59979625578436 2.59979625578436 2.59979625578436 2.59979625578436 2.59979625578436 2.59979625578436 2.59979625578436 2.59979625578436 2.59979625578436 2.59979625578436 2.59979625578436 2.59979625578436 2.59979625578436 2.59979625578436 2.59979625578436 2.59979625578436 2.59979625578436 2.59979625578436 2.59979625578436 2.59979625578436 2.59979625578436 2.59979625578436 2.59979625578436 2.59979625578436 2.59979625578436 2.59979625578436 2.59979625578436 2.59979625578436 2.59979625578436 2.59979625578436 2.59979625578436 2.59979625578436 2.59979625578436 2.59979625578436 2.59979625578436 2.59979625578436 2.59979625578436 2.59979625578436 2.59979625578436 2.59979625578436 2.59979625578436 2.59979625578436 2.59979625578436 2.59979625578436 2.59979625578436 2.59979625578436 2.59979625578436 2.59979625578436 2.59979625578436 2.59979625578436 2.59979625578436 2.59979625578436 2.59979625578436 2.59979625578436 2.59979625578436 2.59979625578436 2.59979625578436 2.59979625578436 2.59979625578436 2.59979625578436 2.59979625578436 2.59979625578436 2.59979625578436 2.59979625578436 2.59979625578436 2.59979625578436 2.59979625578436 2.59979625578436 2.59979625578436 2.59979625578436 2.59979625578436 2.59979625578436 2.59979625578436 2.59979625578436 2.59979625578436 2.59979625578436 2.59979625578436 2.59979625578436 2.59979625578436 2.59979625578436 2.59979625578436 2.59979625578436 2.59979625578436 2.59979625578436 2.59979625578436 2.59979625578436 2.59979625578436 2.59979625578436 2.59979625578436 2.59979625578436 2.59979625578436 2.59979625578436 2.59979625578436 2.59979625578436 2.59979625578436
Manes.09G030200.v6.1 3.53645259620206 5.35255809902138 4.72910616357493 3.63410803335427 4.21704922099307 3.55072321097309 3.69688139237258 4.41380769293219 3.68641773527526 4.27504278837248 4.10500416741509 4.33817082322025 3.93065569810438 3.77649929472813 3.67292777971638 3.38469515100924 3.77339051050079 5.05673170833259 3.54809303130482 4.15669568736146 3.2129912889402 3.52016582779557 4.40686430337045 3.56007187972487 3.67022745780567 4.2413681911443 3.82950817955246 2.59979625578436 3.45177722385841 4.51811078193081 3.28513972525459 3.8483672408052 4.24289168513582 3.7670251772444 4.31785333932452 3.16878379002956 4.57094358043854 4.78387097024678 5.13869351574088 3.80531622868573 3.67832315661216 4.09512107142132 4.10118130581149 4.01013362095992 4.46651018997215 2.59979625578436 3.88917722339797 3.69207523487385 4.13694463208271 4.1714907707322 3.319570586726 4.08955849930752 4.80709561830109 4.24128925464556 3.79492487585658 3.55678748547211 4.0818085364956 4.4697306997593 4.00549615286874 4.85497279496148 3.88167187948534 4.5409051926022 4.8575761117629 2.59979625578436 4.34436282076247 3.52897269545353 4.75258263342132 3.76083040956131 4.02336069450757 4.98563812268332 3.78755572466852 4.29792916577497 5.26243737541174 2.59979625578436 2.59979625578436 3.76998510658159 3.9437380773174 3.70556499966493 2.59979625578436 4.14619454260098 3.44184362766157 3.9726884326862 4.32633467498929 4.07605613454701 4.99402501240626 4.46182436032727 5.28870214246828 4.29261514069146 3.75847140941337 4.15130648459807 3.70765324548476 3.79856609228066 4.1519139613958 3.59169467750925 2.59979625578436 4.05595217140846 4.15790766847078 3.95058058499825 4.59767663755095 4.16824842846476 3.83555055270904 3.90744287728184 4.65332254492134 5.46689283626008 2.59979625578436 3.83687676307386 4.74693382472409 4.51188867859866 3.42482326012226 3.75626826634345 4.30547972284451 4.13435387273992 3.59113839217665 5.46559135295788 2.59979625578436 4.90123100346765 3.86679715163419 4.65866846193553 4.9288646674275 4.18456821436852 4.4354859341469 3.13872541349518 4.65982035136617 4.75060508771914 4.04544993850666 3.71922188825181 2.59979625578436 4.26034702154625 4.38748088629711 3.67860899381931 4.01359721726879 2.59979625578436 3.95243326137059 5.00460209965146 4.45982622027543 3.90750928558192 3.4898242940079 3.75524493251314 4.0137008401783 3.38823800246194 2.59979625578436 3.73438314933657 4.13374268927456 5.51478733065203 4.06185090899447 5.12186089451029 3.16768203400873 3.05552170562978 4.47963476366049 2.59979625578436 3.98304074215472 3.58821161658991 3.78902210672354 4.7946565352314 3.59666499419307 3.26459823700284 4.22570242623617 3.33759702162212 4.48733103646555 3.72583742587149 3.85466741170225 3.22095379729571 4.21614286819465 4.39474684356557 4.3042054856687 4.02156810560779 3.45050421449097 4.11170378175604 2.59979625578436 3.71917029318201 3.41380625865222 3.8789415331015 4.84836965333982 5.44438233986015 4.50009856088028 4.08193522961861 2.59979625578436 4.29067483747483 4.70960764893765 2.59979625578436 4.66581631008651 4.01609551585637 4.13723944903781 4.41514787481182 4.36682739051913 4.04826872496311 3.39857787496319 4.90132136261071 5.40237277226113 3.64289174800335 4.92119286974376 4.69270897322705 2.59979625578436 3.66208438438553 4.57616353507376 4.49775224697003 3.94485626633969 3.35732401866502 4.57853223194228 4.92982249968527 3.96426791580462 4.57588036765826 3.16689536194367 4.34559614860603 5.41457691821389 4.34940330035893 4.38341828359705 2.59979625578436 4.38747984683281 5.21665930447614 4.46742851660522 4.16248227421431 4.0768761790741 4.50573339992361 3.67874131115899 4.12112546316912 4.37145103490537 4.06296943117753 2.59979625578436 4.64551198212417 4.28131179024667 4.54120275584313 3.92783410820748 4.27090709893357 4.86951236757649 5.18510491142658 2.59979625578436 2.59979625578436 2.59979625578436 4.54159588000178 4.66847920244415 3.06852274975295 3.12315809278075 4.78989122875008 4.89485376153172 4.51591187026102 4.59514074163383 3.89979400114707 3.76171483623071 4.25748311823964 3.24358690281098 3.98947841516579 4.32424280279394 4.28768412796461 4.48620628773013 4.20907845683951 3.17150791081674 4.42246626272989 4.37278913560921 4.44007817029049 3.35413872164702 4.3942645431775 4.32935022253553 4.46097660530446 4.18821558081253 4.29996021616908 2.59979625578436 3.60454462823474 4.44974548446327 4.24891297286864 2.59979625578436 3.92142265337815 3.43655961124501 4.25757853785971 4.30012653724948 3.32481310418497 4.4107922261713 3.85161638597065 4.64217634894923 4.28833052297765 3.81794128603349 3.87221686931248 3.14632375028407 4.02691980130492 3.72459246314977 4.22520729982107 4.45866402952685 2.59979625578436 2.59979625578436 4.68399457140049 4.79027731319503 4.28664776367349 4.37839303496734 4.11392091160315 3.5859747586968 3.77497974381894 3.32357789646735 3.76848607591819 4.37302237673412 4.38592496078818 4.60935617421379 4.08016425167388 4.50342570273363 3.43641674032279 4.57509371326926 4.26351711434678 4.2516320753425 4.75436582175864 3.87727191442339 4.30730283440983 4.00238680465379 3.64106149683456 4.17704803998855 3.79594636549562 4.68782954177222 5.27368753432763 4.07463260101815 5.19432784548833 2.59979625578436 3.36724785466784 5.0735011843973 4.9284767070082 4.90253584689635 3.19442034293909 4.33540432563976 4.94288935082317 4.86185894600844 4.24328468782932 3.24931906988771 4.05523283250473 4.37878897494677 5.02395563677679 5.52175384898088 3.48210799648643 4.21912003309278 4.69062408306534 3.29274630253399 4.62556798199478 3.90959303116827 4.30304237315679 4.02996624860463 3.90365105384459 6.28297791613009 4.14236215438059 3.88217079891568 4.71901960207256 4.22872016296932 5.00397282728907 3.35678698172305 3.57256915919904 4.07742224444578 2.59979625578436 4.87119208530271 3.6291041059735 4.53186021227521 4.3103449889179 3.95982811261332 4.63841792486213 2.59979625578436 4.08617617924508 4.02402990737736 4.18658377178506 4.28272686269431 3.20704156102309 3.86008212595198 4.74021136029495 5.12776680041668 4.13057131165062 4.58432861564788 4.90915170914192 4.77102660503286 3.87376483240547 3.82079001873872 2.59979625578436 4.19799135644124 4.46642386721519 4.53986091973617 4.55996430124973 3.5547880162334 4.78008077094603 4.09962845494248 4.18505038089978 4.84386121236915 4.35269217309542 4.36784157701945 2.59979625578436 4.9674248830302 3.06480719808051 5.20219839070407 3.29707522516397 3.53306774720939 4.74754631927284 4.11413745973802 3.3195691347463 2.59979625578436 4.06654012339331 4.12571648205588 3.33065454872683 4.97523376973911 4.02797903875605 4.29886083539312 2.59979625578436 3.55603337558458 2.59979625578436 3.54359859920675 4.4569336025263 4.56775758203893 4.10269059191421 4.46694890166023 3.52286694781948 4.12918528612565 3.90837326798078 3.77807859896217 4.4249266853067 3.16746079526105 3.88815639471644 4.18217653958045 3.11784851617552 4.01927911399507 3.53155994928146 3.90786300452943 4.43003679155262 3.84992470778395 4.43485084433548 3.25899884065111 3.96337534813657 4.35687068115035 4.06127079942006 4.57883113128079 3.25894527343764 3.37279228920747 4.06454665225413 4.57391303216029 4.51740548040876 3.68034032886525 3.75272400586493 5.21757421544961 3.92529210360888 3.77590844923635 2.59979625578436 3.91835103470002 4.25078605737588 4.27831425679672 4.31182762616012 3.79222420763822 4.15495975836473 4.67085553773626 3.55185685715032 3.43507825794058 2.59979625578436 4.25406297874411 4.22842747536237 5.03185285121757 4.77691364228542 3.9676398053431 4.88888388893041 5.2771683468275 4.55538367608877 5.66898066517042 3.26967113465158 4.64871620228471 4.83853160494541 3.47810055175345 3.85494580305507 4.06152418492999 4.683524216149 4.38892285257839 3.83280511350536 4.37968767090726 4.21666727200979 4.93230833082211 3.85101636034392 4.06898846243676 4.55095624437467 3.0680091370017 4.99761822567051 4.82650646604226 2.59979625578436 4.68793320660658 4.49746358015023 4.1235312108921 4.20477461671814 4.22923391824862 4.1384383533685 4.52908099071498 3.44353124367574 3.67218395032668 2.59979625578436 3.83816916026001 4.92628868123684 3.97368906783729 4.15127416097614 4.41387227501811 4.01139348891446 4.09996182081276 2.59979625578436 2.59979625578436 3.83737096748908 3.8819948567444 3.11516147797062 4.19439482328521 4.41826553467935 4.53093163962384 3.51372612606172 3.36713490980945 3.78116077740132 4.38165808122808 4.83802268116929 3.40083590865166 5.10928412965511 3.62152517813589 3.17435855558807 3.11976522407249 2.59979625578436 3.95237156371883 2.59979625578436 4.31724638546637 4.06527615687636 3.45647939961573 4.0947811449798 4.47125739302311 4.18568621968805 5.35652457863311 4.60395042457947 5.42510684457736 3.5792875926982 3.58533896811864 4.54589820248288 3.66946102265825 4.04605795159376 3.09055428047105 4.2178230050721 4.63596504151959 4.01686376162975 5.0692188922283 2.59979625578436 5.13066317355555 3.46202811036683 3.79771147640099 3.19311762549978 3.93904697331096 4.03886070185291 4.20448879507154 3.79652443099544 4.97485886151239 3.97086621637858 5.27295201221453 6.09155820885048 4.48879252419303 4.49184761111685 3.48037588270895 4.38473051787695 4.83960750588937 4.15880439107754 3.66140025771279 4.25602663198486 4.68426957771297 4.74421443864488 4.0536971848221 4.22619283430407 4.30483835102731 5.10969256906114 4.62349821441189 3.44879108853492 4.48150388569802 3.11591032459858 4.52500415019508 4.37671647808818 3.85036913035679 3.91310531054823 3.4698560644291 4.74006345674013 4.79611864385799 4.3419740746761 3.87431271864796 3.61641427842445 3.90745628026551 3.91659645168202 3.80813818017257 3.45055086810467 3.6604689730663 3.59848267571914 4.74399541057762 3.97069572828034 3.85865974365818 4.49013189342373 4.39542534691578 4.81442750052972 4.75727725951518 3.67117148881194 4.16043023097162 3.49523953514564 3.60093083117833 4.94998318184991 4.4445342316222 4.09207339606857 3.55447539391392 4.09242803393205 3.8322434301044 4.52456990159433 3.52399980726882 3.47254829990629 4.05211130470134 4.56904625217008 2.59979625578436 3.63334554052997 4.04753606093011 3.81388730747409 4.70814193554606 4.28870618140801 3.68263909842841 2.59979625578436 4.27437170113421 4.34172522736978 4.26260924848614 3.28755938414103 3.48471841849718 4.09157308554448 4.63071302001044 3.67953587081363 3.99925688339375 3.23836589690278 4.07798847339554 4.41305689774844 3.22347444536885 3.36404641342157 3.21559004798566 2.59979625578436 3.39724226744863 3.62814463980205 4.30569243323216 4.31931518919259 4.88755266050711 3.22310506880101 3.21867299731733 4.07383590671022 4.47653973438238 2.59979625578436 3.7445127826073 3.51082790168131 2.59979625578436 4.14418559413127 4.46039545678925 4.46558264157305 3.34444953840647 4.59625364821975 2.59979625578436 4.66738241485045 4.40711821045092 3.52837646954406 3.95645175206502 2.59979625578436 4.25857269511336 4.31075132245193 3.34910464508202 4.56603330824829 3.71793689083138 3.91715192550565 4.30256097372894 3.41195457515195 5.08374896760459 3.86545988394052 4.21606701214564 4.45551735594657 3.44859642076762 4.13296184932386 2.59979625578436 2.59979625578436 3.3686302546408 3.12117286708181 3.48793206455015 4.10196273544295 4.20006188451688 3.34368402516979 3.93685923422374 3.20854780368858 4.99404979317194 3.60314531494957 4.91870759353333 4.25361883661525 3.76245128849444 3.87462970414381 4.36033210604459 4.37282195677682 4.08258719077872 3.4515794909386 3.85347255652778 3.62172014672093 2.59979625578436 3.80707758114523 3.92044577175338 3.88401638270689 2.59979625578436 3.76859875860991 4.16579770534861 4.23867587591997 5.37325073172936 3.68852467857154 2.59979625578436 3.19378284176863 2.59979625578436 4.74268538912864 3.2568317893317 4.06308466702469 4.4422187795895 4.16381393198269 3.84427316502624 3.21892146666363 3.61444306553731 5.0604398450194 3.7584247049036 3.50713024684174 2.59979625578436 3.86179032336765 3.9312399709541 4.00553713877279 3.53809143152737 2.59979625578436 3.9708815959315 4.24432247114349 3.47394710612716 3.84185510846805 4.14291119986749 4.18231982885692 3.7218804815132 3.1198917268211 3.71512645345224 3.68182989929518 4.4196521606443 3.38629528969851 4.19534649705752 4.61371584067525 3.58508707760162 4.03289231421822 3.86786890911461 3.8118110995591 3.78649353377287 3.16483281905453 4.01444488429516 3.63258420929194 4.10445691151125 4.26206279944081 3.3537310595367 3.66080876992859 5.61088024143791 4.28927719786345 4.00271596972388 3.94602480720895 3.72791025041151 4.37530630418476 3.92157768105601 4.64519659486798 3.48658342951114 4.44414003831348 4.49024405927477 4.42042900114239 4.0763993604706 3.29381410174513 3.73833512589061 4.44623941549755 3.90291938238005 3.48597486151391 3.34875050887515 4.19753653851908 4.12663141229212 3.42544384608713 3.80791182092175 3.63929620480223
Manes.09G030300.v6.1 6.9930881625047 7.89437248516189 4.87665219905209 5.70218185242688 5.55306213409229 6.64443516265738 6.6574152444154 6.23973070032359 5.52897004627186 5.99423962944399 6.32644725003122 6.01464101571057 6.31584910180099 5.63625254012545 5.47268100534136 6.23035597533464 6.74889790847128 6.83559987112139 6.92803131733651 5.92462103608446 6.48435680041143 4.36057313477778 6.47775013394921 5.44634963476672 6.81024860296322 6.88338504329435 7.34440686674555 5.1837139857175 6.0438196019397 6.13465879194085 6.86234891903604 3.8483672408052 5.70755600064679 5.58541575856802 5.12034276720145 7.26876002677768 7.63287419310162 7.18918265956357 7.54171651959509 5.47525672109997 7.17344890363771 6.50135506688258 6.74371822998654 6.50991120370388 5.8330450248445 6.8895991487101 7.04097622195539 6.67176484562893 7.21683705870432 6.23100435501823 7.47806127381404 7.17703453189867 7.17421532373751 6.4142976942878 6.4839388893386 7.01593465728559 7.68526540215515 7.11804158923704 6.02447598630129 6.21914943013764 6.50638533431572 6.35986098633823 6.75153466337987 5.50880681331723 5.51925656657798 7.56819813749491 7.19184840265818 5.50755940635545 6.16154032144644 5.70020837194271 7.21708553468768 7.05061918461178 8.24669430581598 6.15908029961009 5.69841527937453 7.47231319408756 6.34182884823985 6.53510685908394 6.39815666910512 6.99398631945713 6.88303808507463 7.66988149580895 7.36015412465076 6.4181438734193 6.43179024603684 8.67268380795409 8.60495735715379 8.66509010643746 6.21985286883408 6.39940335271377 7.27175281118884 7.59723260616042 7.62926219020708 5.7321395481724 7.71249618947372 4.86273915655531 5.31873504607622 5.78374247727798 5.42062869700754 5.44089437997507 5.17343892184504 5.75728549424217 6.03897551602164 6.11683846512568 6.74716729012774 3.92971836159334 6.27278517891552 5.60782065438194 5.10788767049683 4.810959145846 6.00472256692834 6.12839878357793 4.48475402442611 6.37426422631653 6.50626143573854 5.91509070207202 6.84299972095736 7.17621078060055 7.07651201636772 6.68190234712401 6.00242775370709 5.66582618863696 5.68883318447538 4.83102442209592 6.82985392806692 6.44549875997799 5.35282632436294 5.24910695977799 4.73248058554761 5.4339429807113 4.84304382594708 6.49875436151553 6.4119465266096 5.89199889436337 5.85036676473744 5.28176390576611 6.31338477655745 5.39247473872524 6.02549974627893 5.25063878325825 3.65453234745754 6.49430599298208 5.25245463565582 6.10305961670701 6.65270893623267 7.25696056685631 7.10275477905421 4.66166625961752 6.51203531861088 5.63881424190592 5.13461368798309 6.99113369323317 6.66988703793939 6.60372322132834 5.47317359990235 4.60720830231354 6.47015277667375 4.27892310665742 5.60067534849084 5.03360693545318 5.06556970753606 6.18336121557972 4.83589954203618 6.00398281159725 5.12092151505418 4.64436472605584 6.88413961160629 5.12635450257696 7.46037658108453 7.12122989371338 5.78272133683496 6.84824548091556 7.31134365899954 6.50455785339587 6.82501289750194 5.6281531371474 6.36013367894015 6.77744178171553 5.81779769241809 2.59979625578436 6.48642533559537 7.37543361547799 5.65187713300755 8.22401228110899 5.94084565854605 6.39081757849439 8.66759650839341 7.17198938057303 6.65196312429982 6.46559353222223 6.63456299732358 6.72920117105054 6.45137355797298 6.30872808668682 7.56800292463981 5.29452972557357 5.54616186271794 7.01100985281615 7.26273212356709 8.07847233912264 5.89915770966633 6.2257872358061 7.73535416858049 6.83670409991795 7.24383722436557 6.93687209145365 6.46834914664504 7.4363250605449 6.59837354375041 6.63121538107944 5.83434717024974 5.87058109007641 6.24761358677668 5.97955973463746 7.83297773035487 7.51457621477571 6.38185252430731 5.55401252974895 6.46794203231922 6.04141351611522 5.10870166805397 5.37168667642222 5.50112758160475 6.04604021263924 7.17358227509615 5.93358908056771 5.9034565528042 7.34839768533344 7.40361499501239 5.9453629019384 6.51552673868506 3.72430999615427 7.01787960934231 7.0369679803959 7.25257132222174 6.11428882944123 7.03184335007228 7.27683710224935 8.05033256585439 7.74495450743199 6.57280774596659 6.23660892067745 7.19938411829994 7.37927853475756 6.93048758723775 6.27946514327785 6.98422543041233 6.98388938339336 7.49975973692836 7.38051973083905 6.69098832910922 6.61689027570785 6.91502366403011 7.79588620862849 6.64497863398865 5.64189343564003 5.83224570338506 7.08016080656771 6.71165896456274 6.21649864691775 5.17890873704949 6.046568426254 7.10519120164479 7.54575057035496 6.58555664013059 6.11774862342083 7.2292636304008 6.66024371677817 7.54129615819392 7.00045800640072 6.83050739012294 6.74600286519459 7.5204341151092 7.92307222995048 7.54159755676983 6.9490050168786 8.20122241480172 6.23259248789457 6.98793567760937 6.53584629006111 6.08910113953374 5.93724612972906 6.51498351473754 6.52619692500369 5.77185139905092 7.03161195401793 5.51078647938264 6.20813435732791 7.72759540773073 5.94477122036425 7.60117163062406 5.16121709737006 5.55263902210426 6.62570733029783 6.37367140021674 6.62787669773501 6.44228365131788 6.14714509517691 7.59623654638406 7.01275156294734 6.45795061967157 5.05643869957347 6.24051590154513 5.90778828425561 6.10993125114171 7.24446008727591 6.02423436443492 6.86697927245721 5.95895887495035 6.61183104745044 7.41267488089366 6.1150077253503 7.43024586912407 6.54222132282627 7.4202872379242 7.41919075271284 6.55016205360978 6.07453963803628 6.45833686414788 6.94291727952114 6.45885363657087 6.40255887084427 7.39388057022072 7.11016471893236 7.41006383415157 7.20925977313615 5.59787297431124 6.06765183948139 7.19650821405561 6.72250869710515 6.80068534662452 6.08943935479652 6.28297791613009 6.91870864107003 6.26380570616949 7.04850948940752 6.43161239685314 7.31885836075254 6.72376560675966 5.28870050908828 6.1405556932519 5.20192304598811 6.29571284622681 7.27730308881894 5.75705793722738 7.1794738246988 6.08994366154146 6.68852515317566 6.70585713484913 6.13650289260507 6.7179003337467 5.54523458007005 6.18033056931316 7.33285456205833 5.75007111712175 6.57136296695322 5.56011979495851 4.29368919087306 6.17692945358464 6.84333031940437 7.24663332447952 5.24046203697303 5.0396810392023 7.75661555170479 5.44826586104383 6.48873735910992 5.6303296339552 6.63044384626767 6.97373523899188 5.98792590267275 7.03195102230133 6.03871910893953 6.02635178209525 6.17491427564514 8.44529951835108 5.23216207452988 7.17046390924079 6.04878483709329 6.14997798166145 7.83172822281306 5.78747354645339 7.4786170234052 5.92541823907318 5.52309361970097 7.66243733745717 5.98075518193236 7.58122418935784 6.27809400939742 7.00250239404444 6.96073137755686 8.90918711143449 7.24525517345094 6.53814320723154 6.85352764800865 6.39694165162924 5.09033260165601 5.80466491257123 7.40091610391761 6.96784189453565 7.17085629192484 5.64743079415599 6.50638741618608 5.25654447849798 6.23992417954742 6.4237663287515 6.21845811429194 6.69784643424043 6.30040526795129 4.82318929131848 7.91563197981571 5.7216051201956 7.1521246300091 5.33178365909416 6.20041283459338 7.42288063866183 6.98026176908943 7.05570412830484 5.73927143461238 7.45793553530543 7.58642662167719 4.77709451585057 7.16693934012281 6.05321295537967 6.96968111492454 6.74653812553823 6.39825256559779 7.04910383468304 5.50649794094037 5.75520409273047 6.00494494368107 6.3613514774514 6.71328284485305 6.82491323035215 5.66893015612644 6.42960413665425 7.13707040410331 6.69113194264021 4.95473541638906 5.37630120907377 6.9141250754274 7.01723270678589 6.443385716305 7.47418988923502 5.66966628710945 7.06231851796895 6.95170039585095 5.87814637572442 5.77146261947737 7.20185770102385 6.27638590003075 6.808871075423 6.69935175850751 6.27958432481092 5.48835665960235 7.46785694831324 6.54010477873815 7.07413766787295 5.884244244105 6.75312783004186 6.87499073734199 8.08330871108383 6.87477656798196 6.39000813169813 6.01367114491178 7.01198843260308 7.02616005024816 6.65838669498338 5.89802591625984 6.46606707865402 7.38078673882451 7.53636419402965 7.01116867276247 7.8118996923263 5.6219866347308 6.26897478314346 5.22696170739179 5.105746138971 4.93578006322342 4.90133923507008 6.13075647487151 7.36619659213568 6.76146012836939 7.1499307891252 5.21562052507412 5.89542122720876 6.45007627178491 6.3811581025713 6.5471306494713 5.81247040666692 6.08479186868743 6.85249829131776 7.27213353963005 7.62273152207736 6.4455571167118 6.63721894533658 7.3134847516579 5.29069260145299 6.70231814411413 5.51837195994031 5.69866623035437 4.6387984266857 4.59980291294572 5.09303860419685 5.44016184115979 7.23881861137428 7.18105919370265 5.61230218978092 5.62117649372524 5.49371291053123 6.13104453433846 7.23729606207764 6.38738714665484 7.29900978546184 6.47250907562326 7.11526279479899 7.66930543547502 7.51624146549021 7.08389574920064 4.54464228399026 5.47230151355138 6.39107346045974 6.67624890991226 6.16782904956633 6.16564328745323 6.46524573970492 6.3261697940878 7.09517996738463 5.65618966447107 5.87528376572221 5.21451045969056 6.93805657693973 6.74419577011398 5.80120548654935 4.68418522362481 6.21194748976416 7.48760857620496 6.78707292266188 7.36407337313049 5.96949093398724 6.04779045420253 7.33072091354429 7.12581675866501 7.41981105448929 6.29179744084489 4.6413510352176 5.90691420511067 6.58951541613111 5.48963148187253 4.88905528676444 6.15982019637065 8.88503885746433 5.80885112323623 6.54121892088744 6.64878919352854 7.29078575839233 6.98088762829388 4.75526143800682 6.36181282442099 5.55114921681258 5.22374919337619 7.53734661867591 6.46302741061634 6.20481491264014 4.73855522499333 5.49815818214759 7.87131225868227 7.15991072968641 6.03718811523669 6.35501116787855 6.24123300907575 6.76283230065244 7.46890322413742 8.23265306172645 7.01195216229708 6.54942651806858 6.30757797115299 7.76356071100099 7.29806332458535 7.15946753510469 5.35662909608064 5.24575162728804 7.02228294248062 7.51427658290565 7.21862103406724 6.67901251220047 6.55024090003223 6.9622439857829 6.7682480215811 6.54512334499659 7.07313936668128 6.31965978941327 7.84060457492289 5.58792315383176 6.12928607209995 6.85442350835458 5.16966358369481 7.08756068460382 5.32332606293561 6.94273674723742 6.13972455086881 7.57631637203776 6.72207816935244 6.10512900826574 6.34740767046156 6.72953349125416 7.05080015397871 7.73570442956328 6.88279327566559 6.79077908982967 5.72596010558192 6.52164420279737 7.50883333767174 6.93079310832828 7.36786900329648 6.06188312983893 5.91337814504695 7.12607621552736 2.59979625578436 7.02525614086961 5.06677385471193 7.08201566600513 7.19408981667896 6.86042440999584 7.88309851069681 6.18559788146727 7.4620983508386 6.55853982094898 7.39361209551333 6.2085181129934 5.31973623540261 7.29404192547467 7.34615005914159 8.11826699888699 6.75720946488664 6.9164549052501 6.2671392903373 7.87481361947007 7.30597977955043 7.83576381636737 6.65822748729562 6.50046390733048 8.36786088041356 7.44201594841647 6.68247246784454 6.45611356329325 6.78331722082186 7.30464126865141 6.93428980321354 7.0290212470545 6.10409538125562 6.66990989111146 6.82958121018507 7.16626427059854 6.03865898768541 5.49644553311944 6.05927725658166 5.08802473948888 7.7088603174128 6.28084359660266 6.7199914749275 6.37164369341341 6.33720083704207 7.74841622605291 6.61440968806444 6.03194296149965 5.66778949098667 6.31102274432979 7.16866488281392 7.26392081363711 6.36201287468867 5.53073487478838 6.33033192744461 7.08032502301909 7.27805107583914 6.0487404850355 7.04667385675394 6.26837632812303 6.33335730603981 7.04879378802192 5.94278622028215 6.70499455499604 6.05048835301851 7.42133826431173 6.76039494321894 6.51556695171281 5.89144021404961 8.14921328113398 6.14402722673435 5.43284111539091 5.81468689717844 5.96501318606564 6.2426679503384 6.97361712583057 6.0840459442862 6.65051570184155 6.15520832475269 6.33541655752784 7.11715761144043 6.47626561821612 7.9834712865283 6.29412529367532 5.08584221954712 6.67527743521325 6.32457992186079 6.68902598111206 5.54266812415693 5.70437655568845 8.17550378102877 5.05048452723636 6.50185414657047 7.00963865763731 5.85980027482697 7.67379138244126 6.27131520830712 7.0793181416686 5.70139036161929 7.56920221864821 6.91637100109881 6.72320630386973 7.07313304190398 6.64872246007336 5.91540994380165 7.12630248525038 6.6503906587356 6.02752039633394 6.00381633307429 4.17314040347381 6.89702814994388 7.5513630182023 7.2175642768885 7.80064916745621 6.71628927397744 7.09095883634066 7.63955022121803 7.63973812374382 7.99446129226479 7.57091277390044 6.91571485017652 7.25038184920342 7.7301880735362 6.98160217696983 7.2762366963386 7.23014771193658 7.11119511364967 6.35221975251709 6.37880682603163 7.0680384633769 6.2614327027809 5.91543776045631 7.25312393717771 7.36939096731837 6.70876155460847 7.090905235583 5.53273696224173 5.99277053218976 6.32830330400688 5.95042466499303 6.59019475207393
Manes.09G030400.v6.1 2.59979625578436 2.59979625578436 4.14266410568449 3.85399867173188 3.59768416077194 3.92229343905412 3.69688139237258 4.00677042509207 4.10402458597672 4.03643567027412 3.59615589397252 3.36600946521298 3.62046441831223 2.59979625578436 3.87071312468724 3.92863505642227 3.51852869536645 2.59979625578436 4.30500120005423 2.59979625578436 2.59979625578436 3.25601641733816 3.13138655775315 3.80192645065722 3.89694462323071 3.58052694302842 3.82950817955246 2.59979625578436 3.78836439742839 3.75928889564787 3.76602521169168 3.6890929521727 3.85207335137609 2.59979625578436 3.6732060023101 3.57314526813464 3.83362333230266 3.64923550830888 4.29603853319914 3.9132953724768 2.59979625578436 3.04922317902088 3.18911703177846 4.20918139565387 3.44051830746251 3.20086796870012 3.36040517360207 3.38114915188791 3.96855627745452 3.73724134059584 3.11136424535262 2.59979625578436 3.95211238210122 3.39135008704484 3.96778331297524 3.28257618553174 3.72490722702518 3.92178017666207 4.00549615286874 3.78233420279048 3.71856906465735 3.65578745514055 3.9864812556369 2.59979625578436 3.69089779392592 3.78646219893462 3.57192143423125 3.88978140955266 3.12093291120984 2.59979625578436 3.45118233955962 3.45913295495671 4.14593379109511 2.59979625578436 2.59979625578436 2.59979625578436 3.63077662772523 3.93888509688516 4.09571182980549 3.71815578759165 2.59979625578436 4.09350044620337 2.59979625578436 3.60689911294869 4.37894535409083 3.82385682353258 3.92217091087391 3.61322108641093 3.01907165093939 2.59979625578436 3.5115007869912 3.53864938527956 3.82384178068171 3.10301656909335 2.59979625578436 4.23324891976019 2.59979625578436 3.43281061860876 3.71548792260738 3.4669581166417 4.24516827213793 3.60218563771027 3.81724682798477 3.42074107198534 2.59979625578436 3.48751956741113 3.06791173847519 3.73300469626328 3.51918818583208 3.34271822740328 3.96557275266778 3.16467000805317 3.23406369003861 3.75675057185501 2.59979625578436 2.59979625578436 3.13082777262013 3.69253179012581 3.58385032575014 4.4995448624184 3.67178564751051 4.36532448931305 3.58225755805724 3.79545278377254 3.72218964167427 4.1476088071998 2.59979625578436 2.59979625578436 2.59979625578436 4.09362941531318 4.66576453313651 3.9875246848918 3.83091519493148 3.77167773008559 2.59979625578436 3.90750928558192 3.23404875933684 3.42743776871339 3.11715769885859 3.55969412797435 3.35372006124426 3.00996798027269 3.70877409765164 3.55806038569829 3.46737055924807 3.44853243386928 3.71494525715551 4.05507059882397 3.41192620209667 4.9128248976036 2.59979625578436 2.59979625578436 3.69025959574211 3.58662713358507 3.74371536210944 4.16479784430179 3.65942122764354 4.1372599651896 3.41561414201033 3.11353869906184 3.17503269450207 3.47171591016966 3.51663380570461 3.90727234123115 4.22510445439805 3.93594943360165 4.23673643956694 3.53722900253047 2.59979625578436 3.91202609380886 3.17915297907334 3.65507811070983 3.50199777250438 3.39684887833031 3.59998890923774 3.71521553420862 4.3703678550789 3.61197994694732 3.43834722454961 2.59979625578436 3.79604160691808 3.66402117096709 3.78422925139982 3.55121517652352 3.52371301138035 3.64460247717229 3.71588791228863 3.68006359193551 4.15556250339624 3.45746685869567 4.23146999357207 3.87500039845426 3.50135233378827 3.35923288868612 3.90486410974004 4.01220060360045 3.56747809674052 3.35732401866502 3.48383847847714 3.67286410586901 4.17991317323508 3.11468408518749 3.39679534912207 3.48529138983509 3.32619170863699 3.72392832156688 3.89857391772217 4.46943030308665 3.53544658893668 3.78694677248416 4.1240012429641 3.73044051282305 3.73616914873223 3.54788813065337 3.58839260699158 3.66362132460603 3.69953468483178 3.51907024373083 2.59979625578436 3.77614723863289 3.96670361522535 3.8313921139122 2.59979625578436 3.38008103418363 4.22374680884705 4.56517324874632 2.59979625578436 4.22027045302236 2.59979625578436 3.73551442312556 3.92259222945498 3.888154466523 3.12315809278075 3.94044672350216 3.88579130189572 3.7578465230086 3.70003596039261 2.59979625578436 3.19240955863012 3.91013903503029 3.69747997952202 3.87599515681154 3.63348895236858 2.59979625578436 3.28739172790693 3.64798288640125 3.8473302820013 3.79618540511458 3.62465870022392 3.70832434765359 3.51862563651096 3.23218886600296 3.17623298287933 3.99488964001348 3.42349936287459 3.61792181462924 2.59979625578436 3.42553268245098 3.53421281753572 3.17608306896042 3.84261796704847 3.81285093634252 3.19556340470997 4.20659995014373 3.54517870254472 3.83110509497982 3.5213345440218 3.58112990203422 4.05795574569588 3.53813335035016 3.88739597768504 3.44779333810738 3.53558850487832 3.49534980656046 3.63071966896614 3.26566677573064 3.05448293938791 2.59979625578436 5.40062108789936 3.37680082021844 3.45647313848074 3.65244182252435 3.83796871461078 3.88284596492087 3.8576577601785 3.70267332929628 3.11424136611794 3.93799329061347 3.97370283406947 3.82130495211995 4.25260010426066 3.06398032907695 3.83026908218474 4.21146046157104 4.40298978321171 4.05882051330767 4.7124185258634 3.77282643439476 3.6017145150622 4.30730283440983 3.61031590638691 3.64106149683456 3.53974293861542 4.422125600906 3.94387159233475 3.45643796967227 3.88996621266139 2.59979625578436 3.66460190285215 3.53442076232412 3.42897032873693 3.37143112947888 3.8388998440066 4.20887020349336 3.8617926093845 4.18232295026918 3.98940681422073 2.59979625578436 4.24261447689179 4.05523283250473 3.89502161092046 3.34573460342168 3.17865863106762 3.48210799648643 3.94339026023944 3.82017398648223 3.57079195732032 3.67304820873733 3.778875219469 3.71287078579491 3.15924501044427 4.17254616251494 2.59979625578436 2.59979625578436 2.59979625578436 4.07763778574119 3.7365249355582 3.81847511642453 2.59979625578436 3.09304328024829 3.36241783843061 4.54807081784639 3.13261469345293 2.59979625578436 3.17283095979864 3.53014888630321 3.57861008867875 3.8905141459831 3.61411445291512 3.80344562113846 3.71999682860615 3.69767045161778 3.69879294883086 3.20704156102309 3.73379632513718 3.66732780932737 2.59979625578436 3.8679106063204 3.54211256810747 3.38144601411272 3.85195295809741 3.29631831669058 4.37274783277955 2.59979625578436 3.45536050003636 3.0825107763154 4.01938833314167 3.10996514328171 3.38416193941179 3.70128163420346 3.72209426656321 3.85087221439637 3.15037536408807 3.78557590897218 2.59979625578436 3.63197870718994 3.96115202133466 3.51825997083232 3.54150743931308 3.44977478267563 3.79158528722092 3.61565866698739 3.72820483460979 3.60767739904696 2.59979625578436 3.83128390774272 3.19947538049542 3.62289993070695 3.73727279148939 3.62942684418572 3.35812029621829 2.59979625578436 4.04701179786689 2.59979625578436 4.5283571934968 2.59979625578436 4.13239643230599 4.0636768507089 3.44073658393479 2.59979625578436 4.24993737807668 3.54039886021135 3.77807859896217 3.8589781122172 4.14137809845067 3.88815639471644 3.66411922568851 3.83729976518375 3.49033222288615 3.89644567283946 3.74177090403687 3.7322206911301 4.18388990769175 2.59979625578436 3.25899884065111 3.45372448926146 3.96063186544171 3.27550176493931 2.59979625578436 2.59979625578436 3.76297969803532 3.65679325577199 4.44505854693882 3.84647826998199 4.60086858184383 4.39134835745523 4.0357668921639 4.114250486793 4.02214469408261 3.61037900404286 4.51875169953631 3.90464873977202 4.03931561929126 3.65402117215706 3.58226589904918 4.15495975836473 3.28868788740215 3.55185685715032 3.1944944784519 4.38172805358492 4.12237756637152 4.38196087200982 4.50221002119979 3.19302232415317 4.24748955913253 4.04264053925947 4.28048370887181 3.63202778143493 2.59979625578436 3.82697302268523 3.89762125072699 3.53416582521799 4.541624938054 3.38322476864324 2.59979625578436 3.11769933174954 3.50069880805217 3.61630722349436 3.63664094407163 4.67014457476377 3.77680143930102 4.3213031355079 3.6983488676737 3.59990066596305 3.95969944353903 2.59979625578436 3.90850119650639 4.15578150694273 3.81844012298296 3.65428894509629 3.44069989855465 3.34678284603657 3.51574563284057 4.20674458808463 3.54399020599517 3.86603275622437 3.48189063170724 3.94059545112726 3.68007324196726 4.00303227587235 3.41253877880521 3.76222763590683 3.65031655402159 3.80557323871042 3.57333416158868 3.41604772664298 2.59979625578436 3.67936739780813 4.14712220237834 4.00858795385156 3.55071511297521 3.45536328277789 3.84381676393557 4.05485792033728 4.24526428880769 3.2027230823485 4.01233539133735 4.09398971092977 3.71897059537881 2.59979625578436 2.59979625578436 3.40715420382606 3.62374438609181 4.36196706552631 3.63758619848977 2.59979625578436 4.02740720640464 3.81245179343671 2.59979625578436 3.6202419437708 2.59979625578436 3.3372256094953 4.00934101254588 3.88523365074274 3.8853051968383 2.59979625578436 3.04736748769776 3.67965037329522 4.08144153824263 3.56844582822542 2.59979625578436 3.3533297151516 3.56952244699675 3.43933261008128 4.01457748751644 3.16031210264774 3.4521137753102 3.34921949652031 3.30442840010922 2.59979625578436 2.59979625578436 3.39133175835895 3.08499272863383 4.17273312156902 4.10046203179392 3.23124158278061 3.33689537073237 4.22065771998121 3.91977688023099 3.92205209737917 2.59979625578436 3.4666767382516 3.94474846747449 3.7855263411884 3.57239373537881 3.97494353335226 2.59979625578436 3.81799429195978 3.54190319695318 4.06850376769881 2.59979625578436 3.32506186180071 3.85090771353058 3.87366414569622 3.67968789655313 3.83288641790493 3.43372965785074 3.71255584249587 3.85036913035679 3.65087979903062 3.4698560644291 3.35112322452084 3.93751012574974 3.2692901765405 3.29663103898979 3.53091301288657 4.02334989432748 3.91659645168202 3.25897829856142 4.40893570203337 4.22722388957589 3.42048852473569 2.59979625578436 3.69810982247138 3.85865974365818 3.20691983770591 3.53996910997867 4.98869004609366 3.98141560807269 3.67117148881194 3.93578000728084 3.23796702278507 3.60093083117833 3.28117845314827 3.59858560637233 3.42230518372925 3.55447539391392 3.42251220363524 3.8322434301044 4.20625387689369 3.25879465846468 2.59979625578436 3.07652576753501 3.34310554963969 4.29067906117622 3.63334554052997 3.16658854311766 3.98913164878897 3.94698654957006 4.15474639527272 3.37424946298459 2.59979625578436 3.34624818242998 3.93076521485546 4.10197670422742 3.77000473532773 3.48471841849718 4.39187388641698 4.09024889660148 4.30367527682389 3.3197901182369 3.6888404671252 3.89295669596377 4.05054487831548 2.59979625578436 2.59979625578436 3.46429402943855 2.59979625578436 3.9489611589383 3.20178576582288 3.62159293703543 4.23964625906642 3.57544781452639 4.53484710182002 4.17096964746959 3.47486106856339 3.97030664993167 2.59979625578436 3.87185768498458 3.86843224215505 2.59979625578436 4.14418559413127 4.15069733872885 3.13092838849174 3.64182534636077 4.14463722775502 2.59979625578436 4.16450093566616 2.59979625578436 3.14201754722178 3.170552578228 3.79526355007221 4.25857269511336 3.49200943256135 4.28027149165469 3.6382269395015 4.21448285622671 4.08771472087002 3.7908095180558 3.7341416335537 4.098100321408 4.81896002349975 3.96459152210136 3.85972874654865 3.57540737014458 3.70818606824984 3.98081098457166 2.59979625578436 3.67495035924399 3.49341508298152 3.62019525175736 3.91433047546419 3.3444210447866 3.45570349174585 3.75054629955376 3.8602790392649 4.10371469290855 4.21216443401481 4.31838416587137 3.5393592086075 4.27553572170227 3.71233388196536 3.42558272829161 3.77751581381514 3.80045825546394 4.10799642350742 3.43488083141115 3.48927214962142 2.59979625578436 3.41735742232595 4.10881848446767 4.48898384036161 2.59979625578436 3.43724552845874 3.61828513834977 3.5302863255487 2.59979625578436 2.59979625578436 2.59979625578436 3.19378284176863 4.79587404593374 4.63741121392702 3.2568317893317 3.85064831246621 3.66809214722739 3.73144554285709 3.71941409076848 2.59979625578436 3.72870756154024 3.67537270766846 4.04400100606133 4.00229533456592 4.36291002504724 3.6756084057258 3.69911873260326 2.59979625578436 3.6772290110141 2.59979625578436 4.04784677495562 3.39292817232686 4.27862501081541 3.23503948447659 3.65463134791335 3.66422052447981 3.7218804815132 4.24372142843069 4.22711414435838 2.59979625578436 4.14194018378867 3.55735590474518 4.51198681403741 2.59979625578436 3.30313529149927 3.91632379626202 3.70634912023239 3.68989894354439 4.17314040347381 3.3939317028683 4.46110170123014 3.63258420929194 5.38906813384468 3.68450135097581 3.51813431289006 3.66080876992859 2.59979625578436 3.61108609015459 3.61056149362573 4.06483944005335 4.53691369639324 3.85111346624644 3.78979541414061 3.55618799594527 3.23170429409391 3.53111261296467 3.94655887606888 5.04534803661036 3.95677709554983 3.09288309947995 3.73833512589061 3.54645731268943 5.23279872230432 3.73259335799739 3.51213099311162 3.66059356103635 3.34529463786093 4.30655314815918 3.31064883422489 4.04117758115147
Manes.09G030500.v6.1 7.30667636957347 7.18212255198196 7.95525392083968 9.42539352446975 8.62673158468132 7.85934427346219 8.23218819306244 8.05611404820201 9.96715932731144 9.83159941470651 7.61051272757781 7.65516914447312 7.73864965254114 8.78235774532571 9.0271839428481 8.42993347768393 8.94177488199663 8.52450282992009 8.73025314038757 8.81335506025183 8.27068168750045 9.54749528921673 8.58224218302847 9.35937202583214 8.93843809797616 7.71349182143427 8.82228628414917 8.08160913438096 9.04392960235501 9.12458014199024 7.36835069196154 9.70276795275385 8.53450209064059 10.0561661967684 9.45991172529892 7.97026671650515 8.46768062819668 8.08902361017901 7.22939723949506 9.77010069644994 8.46225547348023 9.36822424670494 8.35717330408135 9.31969421729432 9.44300781696122 8.07291000079964 8.41882516669226 8.67678025022332 7.88890871504781 10.0864871643686 7.80091330593119 8.86344018442544 7.63302291857789 9.07101596674078 9.53159670822373 8.52173874354415 8.64588990165 8.65301715306394 9.0565576493813 9.11535446286839 7.05733864798766 8.13483444650643 7.45230313630038 8.46829903941673 7.78206124334988 7.03967696795544 7.22903215408175 8.61512433351997 9.41227088048098 9.26359299682707 8.21804918081648 8.75238073322625 7.19238167160745 8.75153047078533 8.43559336150032 8.54779957578824 8.58290440775798 8.23434020609581 9.71869836200998 8.77163588898601 7.41087810947063 8.25486735885709 7.91028196194345 9.24617324562493 8.11728145383089 7.07253433612078 6.63978415848714 7.34075671209466 8.61103584576524 7.97521511158666 7.2241751915083 8.24611559476483 8.77027459573992 8.92450728020505 8.35969191497654 8.03602152840225 7.85736021046375 9.45939343488661 8.61238801258135 9.61560514645565 11.0341772384537 9.045393781296 8.68900816320815 8.32125409971859 8.22364509711564 10.5273434092575 8.73916395958979 8.28841137576454 8.99324393359129 8.70716395421294 9.60328101574955 8.7353666737233 8.26905699017664 7.6809442934468 9.04096774096819 9.72255442747741 8.76705690726755 8.57963876945797 8.78145322906704 9.10174827731583 10.2420949196102 9.22676301182332 9.07130143704681 8.14869905719738 9.03357495564665 10.1979081164929 8.84017227381336 9.42941162745043 8.78063897434652 9.72229365327777 10.6145400480395 8.16231697329972 7.75955377491344 8.58418069670328 8.70166123975582 8.59748496024011 8.12253045556829 8.85525504683967 8.78620325828974 10.5179769933887 9.62614307471793 8.6215203417703 8.82072511923783 9.17078700124999 7.9434813532415 7.68340099728886 8.0657082588291 8.43571775119898 8.90725947486326 9.1533647990035 9.80732228075944 8.16061680208825 8.85505177622244 8.61076411082638 9.9856264812975 9.49882688509254 8.90345501485864 8.82603938981842 8.64461375447524 10.1381257393172 10.4729939944416 7.88048593208479 8.80302626889327 8.29050050099202 10.1302431422992 9.96942504102623 7.48362685481604 9.13976932688439 9.26240188425488 8.15935452803399 9.07458095304366 8.01958918972936 8.08522707100477 9.15327990553052 8.31063272404559 8.62697441007501 7.8743864810851 9.05296802551348 8.97992281179338 8.25444887633543 8.3302013773229 8.18747736856548 9.33203309582831 8.17480424169563 9.82290387964912 9.56842670689032 8.03181543189932 8.23933279481466 7.74527701808984 8.75601109894966 8.03270585931459 8.40648736264681 8.37657660588865 9.13765648888369 8.80637623475196 10.1980029078136 10.8362491593933 7.92890908480061 9.42872653873864 8.58387709874337 10.7963424117159 10.4841808883228 9.04493105131221 9.50154971283644 8.86792368703163 10.2964758229959 10.1864839227839 8.61858021340922 9.14434151924334 9.46500524690238 10.4364888634772 10.4428649199548 8.92542806946935 9.50331805180025 9.18360663262867 9.89851349355612 10.094932228127 8.99718963852446 9.04548714405152 8.82276984584127 9.49108539479514 10.3758291106206 8.28676450128829 9.56993044922046 8.54725764022078 10.1662896272828 9.68704907818469 8.84594332019699 9.01060311857992 8.39174665935236 10.4294670609163 9.95046138810492 8.22852279460007 8.92822145239356 9.31727493829486 9.80779942551826 10.0570815800634 9.31620849823223 8.76229688911167 9.78192756917206 9.90253932829535 10.4676431656336 9.56549267197879 8.29101222033334 9.59758685110647 9.48345670374493 9.85101050193721 8.92948883144744 8.85867287536223 9.2899428611873 9.94683596474298 10.7998347139525 8.75743671541066 8.48536564535367 8.91160260934263 9.94531470251414 9.81257164495076 8.49576692098886 8.74173086293143 9.78864504279933 10.4307482678543 10.6793622923169 8.67747196478363 9.01289501881242 9.19798348565911 9.32146089053215 10.5101473596908 9.09894557087802 9.33980098500002 9.26131196108556 9.68977634559842 10.040479836679 8.9978509681974 9.09880453396732 9.04822901956692 9.83052838622395 9.48939806377489 8.36552708220614 8.56780555613227 8.87890425310862 9.39312793770431 9.82994584982902 10.0550078188704 8.54978533214009 9.53018555721459 9.22654938329268 9.66139362650295 10.1233283296272 8.80367934291368 8.79725117558519 8.76363295154358 9.34032702044232 9.75571947958039 8.71346944708639 9.1261559783108 9.25465440704363 8.66546160204582 10.3203098468862 8.95391770507412 9.05481289607662 9.26415863822992 10.5921846338485 10.3184140740298 9.02976585066407 9.41160740612862 9.25949333661113 9.72309335322538 10.5644064866691 8.81269689429999 9.31978161964908 9.57222551261844 9.92343953818005 10.032467767943 9.16747899372001 9.25569149075166 8.73667915855625 10.0186817906061 10.859823587495 9.22131411512646 9.20260881168423 9.67506446337754 9.66901880370894 10.3052353812344 8.71616503260842 9.11283904290236 9.28739841023899 9.96584842735427 9.82392355757164 9.74542843523924 9.04855556867855 9.97999807492556 10.4513111094417 10.5204926313319 9.31712121010888 9.55012444737376 9.9325082617952 9.99500813450444 10.3572254954622 8.77226875718634 9.32902725344018 9.24695696113077 8.80938787750257 11.054094029879 9.14800291002414 9.91961786726695 9.54177637248926 9.97302282556807 10.6243105472361 9.10076923051831 9.75373638234609 8.73804542494885 10.5962034457264 10.8564140876882 8.87595229378597 9.64834332264162 9.35150957548127 10.5197126094229 10.322309243083 9.56067208699686 8.7499250319351 9.76560371223866 10.1784720814873 10.7083092353502 8.44561561478162 9.2177705382742 9.66685279518637 10.5772566741655 10.6555270562144 8.56725151942313 9.64584048825327 8.61560504794608 10.2718211501641 10.9076115645466 10.5196732637371 9.02798938003851 9.4413082349939 9.13965285326187 9.55609756887681 10.8768341063718 9.54075259220541 9.44260083413304 8.42625916498547 9.46062784370213 10.346762621065 9.16314399498002 9.03545884556121 9.27328478681407 9.59051316774488 10.2731440048539 9.06029702757643 9.14802378792435 9.73318862527555 9.94948819083961 8.80366620692748 9.18921722550073 9.33356189630428 9.54442231187207 9.98958440189799 9.98312480211257 8.79237964386498 9.46880630961994 9.62200772101959 10.522341946792 11.3473112531738 8.8329660684833 9.44544352942814 9.74050052410634 10.0408748755651 10.0229395443529 9.04369766450811 9.05930030767791 9.03260026564661 10.4527068366719 11.2910247380118 9.2789002228578 9.25542884056261 9.56346060156221 9.97265180158057 10.4613216505694 8.86990578860573 9.4513130220909 9.21804029095627 9.50167000837419 10.5468452076445 9.33318381729271 9.55404514704775 9.97922350232768 9.46832912145926 10.3928340133736 9.15802725514857 9.83540320920071 9.8241639675353 9.59898565750015 10.2128032131379 9.07914144311678 8.84785033886217 9.73290842725089 9.54055901502248 9.84868428603524 8.64380031724262 9.24782022102074 9.64150797316855 9.61510480797366 9.98013123993002 9.24061672688181 9.43236291564154 8.92249494964895 9.78111979966817 9.21172377522452 8.8427324130683 9.4523493455883 9.58813506729321 9.62256330868218 10.1815652944911 9.87798857127653 9.49733275495601 10.0581070695335 8.94212524838214 9.92620154861821 9.05946715306526 9.26230710040146 9.06976254807508 9.97631479802467 9.84559542319031 9.07398411328976 9.53721806668735 9.51307044800276 10.1128504853595 10.3561287493021 9.01793731132629 8.56018596084546 9.48683341999178 8.86211365142133 9.97085714553218 10.1277271582538 8.76761215056762 8.87003604090051 7.17021547147084 10.8634713548773 11.237672539676 9.08063554279243 9.1721313705799 7.47717136467002 9.83026303749715 9.22130064892419 8.86545535921385 8.53283463369824 9.01231464725937 10.1441345842491 10.0976424987817 9.49942563944203 9.3133910879221 8.40081299070449 10.0071098191003 9.35460757430721 9.17272760130611 8.78984384523839 8.99516424132388 9.69501342029072 10.4906673245594 8.87671620440937 9.02407776127746 8.90000025358448 9.59192626303461 10.4175409301676 8.51981477970631 8.73144767118502 8.55777094913505 9.8322315451383 10.4056528162513 9.36169809960027 8.76857131091664 8.88113940927684 10.0667899802077 10.2229806468891 9.16815694418034 8.70071735565817 9.47189909810141 9.96458872630968 10.7354116198627 9.0929599156832 9.09443198061425 9.30885741061681 9.59869060125283 10.152735389844 8.94533510988984 9.23088290928409 8.83966430290637 9.66455303794448 10.3215240595034 8.8348842584662 9.15385480237767 9.39903735867508 9.52757364317993 10.3202181747933 8.43438525567312 9.04638464351065 9.33872281941946 9.83403275828166 9.50613575203871 9.01875757171834 9.00841624126209 9.06205948077718 9.91929094784138 9.74737764805772 9.61096987598135 9.31377911223722 9.14686235121682 10.0044094905402 9.96734918547417 8.57938552347471 9.12838153096883 8.80790370096916 9.43750479727264 8.17161799863126 7.37147849510164 8.36729203783436 7.93373685515071 9.71594530491288 9.59373409770267 8.54434912957906 8.73656657179563 8.41620967113203 9.71665884673246 9.44651446356424 8.07254126138512 8.04218899102463 8.53401152471103 8.546410132944 9.27775564294041 8.81873024896781 7.8109520174947 7.88623448939995 8.68779970450504 7.90534645722889 10.3049259528902 8.49381804704289 6.56789085717504 6.8833528061666 8.97655063753596 8.68121884401963 8.72914619503054 8.11014923577059 7.22528822767416 8.85339744343314 10.1935495351465 6.89693064320297 7.5321212965082 8.18795353865355 9.43609483338303 8.302578722016 7.81883533548567 8.11118277118185 8.74230556716824 8.31471283692727 9.32133740056433 7.72094579410185 8.90976175909183 8.20980065376381 9.32164986543014 8.48115077153104 8.94870542761848 8.83263630771804 9.24069939488616 7.58892819511718 8.25470438839315 8.64495176455722 8.22274703980279 8.21817005768398 9.35729833914824 9.91390995078415 8.66379247064458 9.38360698135629 8.13122141684952 8.69613828463832 9.94593892075254 8.90577664904089 8.09285508529461 7.97354279115647 9.89691074546089 10.0752589836277 9.12922061433563 8.6310690891827 9.28152041139414 9.71442456083737 10.4415045804922 7.09924354543026 8.90924400443906 7.38120288444608 8.37438846505612 7.90630193083182 9.03250092595495 8.7763446904415 8.12699841290278 9.98164727425831 9.15871480520787 8.13522655667014 9.1596675559644 8.44120147361393 9.80707827962091 9.83408184233507 7.94602207973359 8.53808192952499 7.94906842113602 9.35739043510094 8.44326766151172 7.50054361487832 8.75403257826805 7.88045064991487 9.13532331206059 7.60668570910572 8.37287159936525 7.73147104801862 8.73377282357108 9.86874056393302 8.56612710860549 7.86216763007643 7.7088603174128 7.23971173848782 10.6125218813194 9.27562461399669 9.03144211698724 8.93429456930529 7.89969635885032 9.49898780288816 9.8466461691573 8.89734260860379 8.69403265865802 6.40503510619584 8.50786884014643 8.27373790712287 9.63437002301754 7.32987312242343 6.82065957887032 8.40041380596677 9.80493917400825 9.98263917163458 8.77914422655178 9.34234312922044 8.92897953851972 8.87184058741901 10.9814505589561 8.41941333144303 8.83280187440579 8.82463291671978 9.3574364367342 7.05193409450148 8.87800874157643 8.50453117438733 9.44025852860403 8.05875226902161 10.2430571055858 8.34613835251652 9.32762245123528 9.56484816973321 9.75196053114368 9.49794657399608 8.95124177970073 8.23353102454087 6.67703280988091 9.19929265508297 9.29559343184306 8.24287915372004 8.39260554432494 9.03992101195403 9.71079044943588 9.7676677820731 8.93402800393403 8.9189728451167 9.40865401924506 9.53919412838341 10.3947323729793 9.10510658602822 8.71221235934027 9.39101228726332 10.5250274561113 8.83455401210969 8.63625291595589 9.59004806827942 9.56455717746263 9.40875732090644 9.11525166009143 8.63851235042246 9.9144218237939 7.39169981467785 9.5271683081735 9.4638617686089 9.11270166720429 9.31954629473736 9.22395451003625 7.70405817454773 10.3517858836715 8.85075062443538 8.17588645482629 8.85181430340762 8.80889446544736 8.36156460380974 9.1381411316015 8.60470329223489 8.65744108832552 9.75865403413987 9.09388589210961 9.48217180525932 9.45089802981109 9.10537136532585 7.50086556163895 8.2313090369187 7.91162103268051 8.51506663321878 8.40885772613253 7.17145911240856 8.92839052937067 8.82108465508404 9.45479090686314 8.50666394037524 9.0357084672743 9.5453075240751 7.90390424365853
Manes.09G030600.v6.1 2.59979625578436 2.59979625578436 2.59979625578436 3.12519089239347 2.59979625578436 2.59979625578436 2.59979625578436 3.11445218865464 2.59979625578436 2.59979625578436 2.59979625578436 2.59979625578436 3.11804907243019 2.59979625578436 2.59979625578436 3.55542985794748 2.59979625578436 3.80123086013542 2.59979625578436 2.59979625578436 2.59979625578436 2.59979625578436 2.59979625578436 3.03555783025232 2.59979625578436 3.79014938861514 2.59979625578436 4.04230324729543 2.59979625578436 2.59979625578436 2.59979625578436 3.2385184270877 3.17378617670681 2.59979625578436 2.59979625578436 3.84165578906164 2.59979625578436 3.21447733758373 2.59979625578436 2.59979625578436 2.59979625578436 2.59979625578436 2.59979625578436 4.99408348520247 2.59979625578436 3.20086796870012 3.14070476119692 3.1556293923897 3.13370949737372 2.59979625578436 3.319570586726 3.52278441691269 3.34120921178698 3.24874933285914 2.59979625578436 3.76180760438162 2.59979625578436 2.59979625578436 2.59979625578436 3.14040437654277 2.59979625578436 2.59979625578436 3.31285807433133 2.59979625578436 2.59979625578436 3.36272545837779 3.16805095130771 2.59979625578436 2.59979625578436 3.14104836382465 3.91911997008639 3.21186130151986 3.35537191096595 2.59979625578436 2.59979625578436 2.59979625578436 2.59979625578436 3.78960690973117 2.59979625578436 2.59979625578436 3.62413774721054 2.59979625578436 3.40821820302597 3.11095649955553 3.30853211464194 4.07872003427483 2.59979625578436 3.78968888578922 3.01907165093939 2.59979625578436 4.00876840603554 2.59979625578436 2.59979625578436 2.59979625578436 2.59979625578436 2.59979625578436 2.59979625578436 2.59979625578436 2.59979625578436 3.03824441707797 2.59979625578436 3.60218563771027 3.10904969198695 3.27304933687551 2.59979625578436 2.59979625578436 3.25897070105676 2.59979625578436 3.01650372679633 2.59979625578436 2.59979625578436 2.59979625578436 2.59979625578436 3.27950361820524 2.59979625578436 2.59979625578436 3.13082777262013 3.30063053759635 3.58385032575014 2.59979625578436 2.59979625578436 2.59979625578436 2.59979625578436 2.59979625578436 3.21041768747788 2.59979625578436 2.59979625578436 2.59979625578436 2.59979625578436 2.59979625578436 2.59979625578436 2.59979625578436 2.59979625578436 3.0891275296357 2.59979625578436 2.59979625578436 2.59979625578436 2.59979625578436 3.32763914543774 2.59979625578436 2.59979625578436 3.73438314933657 2.59979625578436 3.03461879545996 2.59979625578436 2.59979625578436 3.39788747209717 2.59979625578436 2.59979625578436 2.59979625578436 2.59979625578436 3.17781093920006 2.59979625578436 3.30425500275403 3.4189762416518 2.59979625578436 3.13846362547094 2.59979625578436 3.53781329340431 2.59979625578436 2.59979625578436 2.59979625578436 2.59979625578436 2.59979625578436 2.59979625578436 2.59979625578436 4.03481240626194 2.59979625578436 2.59979625578436 2.59979625578436 2.59979625578436 3.13618426178944 2.59979625578436 3.39684887833031 2.59979625578436 2.59979625578436 3.16417745732558 2.59979625578436 3.43834722454961 2.59979625578436 3.00869623363141 3.66402117096709 2.59979625578436 3.8142730229591 2.59979625578436 2.59979625578436 3.95112255391404 2.59979625578436 3.36040777907706 3.21065778610885 3.09391014913098 3.65176324017812 3.50135233378827 3.22221931818771 3.10743416573937 2.59979625578436 2.59979625578436 3.88416189838781 2.59979625578436 4.13377854224457 2.59979625578436 3.11468408518749 3.83772004316436 2.59979625578436 2.59979625578436 3.11263355011005 2.59979625578436 3.48186864689569 3.0737295239543 2.59979625578436 3.19875009976656 2.59979625578436 3.4134412798777 2.59979625578436 3.37140050762372 3.30507518886183 3.10108304697002 3.1364641154621 2.59979625578436 3.33238703215835 3.13294224426404 2.59979625578436 2.59979625578436 2.59979625578436 3.73288062577153 3.56356945436749 2.59979625578436 2.59979625578436 2.59979625578436 2.9870565861914 3.34176463353204 2.59979625578436 2.59979625578436 2.59979625578436 3.52367043205901 2.59979625578436 2.59979625578436 3.43823763246653 2.59979625578436 3.14997929703986 3.24358690281098 2.59979625578436 3.0699466230511 2.59979625578436 3.67242295231915 2.59979625578436 2.59979625578436 3.64297008131791 2.59979625578436 3.51206141573981 3.35413872164702 3.23218886600296 3.17623298287933 3.08092639916607 2.59979625578436 3.32702834205485 2.59979625578436 2.59979625578436 2.59979625578436 3.58532907336892 2.59979625578436 2.59979625578436 3.89728655961173 3.23387456029662 3.54517870254472 2.59979625578436 3.25686325425202 4.32208869929347 3.35176661093158 4.04813556321068 2.59979625578436 2.59979625578436 3.14632375028407 2.59979625578436 3.40495493333963 2.59979625578436 3.05448293938791 2.59979625578436 4.83512784337182 3.05198833785288 3.09920040061693 2.59979625578436 2.59979625578436 3.09839870207427 3.17647007763899 4.1256393603863 2.59979625578436 2.59979625578436 3.89059840223539 3.07327005296684 3.73352168770383 2.59979625578436 3.39183450236513 2.59979625578436 2.59979625578436 3.46547799695192 2.59979625578436 2.59979625578436 3.87727191442339 3.09900823605374 3.70249481191501 3.5062742012031 3.27020841900006 2.59979625578436 2.59979625578436 4.04433301292154 3.52676127792897 2.59979625578436 3.95544129396137 3.53442076232412 3.42897032873693 3.37143112947888 3.32957983186862 3.43497551468937 2.59979625578436 3.05910626361496 2.59979625578436 2.59979625578436 3.51092040624305 2.59979625578436 2.59979625578436 2.59979625578436 3.17865863106762 3.48210799648643 2.59979625578436 3.26580903861444 2.59979625578436 2.59979625578436 3.44479857084641 2.59979625578436 3.93102905613678 3.67587378799259 2.59979625578436 3.25434752792638 2.59979625578436 3.89264417556316 3.82267206026043 2.59979625578436 2.59979625578436 2.59979625578436 3.36241783843061 2.59979625578436 2.59979625578436 2.59979625578436 3.17283095979864 3.66820388359967 3.0961917105276 2.59979625578436 3.43349796729455 2.59979625578436 3.52181474650389 2.59979625578436 2.59979625578436 3.45245990967003 2.59979625578436 3.66732780932737 2.59979625578436 2.59979625578436 3.37363417613735 3.69248111277223 4.24273997667307 2.59979625578436 2.59979625578436 2.59979625578436 3.03225364507438 3.55233862809673 3.11937986360436 2.59979625578436 3.69619395184967 3.55926868756829 3.45706014466126 3.12381515159364 3.15037536408807 2.59979625578436 3.66154325580684 3.02864738326235 3.40477900251321 2.59979625578436 2.59979625578436 3.78564216104851 3.14481839600152 3.37434341157556 2.59979625578436 2.59979625578436 3.57160092862148 2.59979625578436 4.22145159702949 2.59979625578436 3.07415123844217 3.33541046017207 3.13906168656558 2.59979625578436 3.21112129012012 2.59979625578436 3.37486818389207 2.59979625578436 3.39262644786142 2.59979625578436 2.59979625578436 3.25797369082606 2.59979625578436 3.67985052110231 4.87734402920938 2.59979625578436 3.39758033565916 3.14025367911579 3.66411922568851 3.11784851617552 3.11933717459368 4.38064499079786 2.59979625578436 3.53203352010553 3.49715164307647 2.59979625578436 3.8866168499337 2.59979625578436 3.7885756141648 2.59979625578436 3.34726718077738 4.02756779481344 3.23341689300654 3.88098045586475 3.39541109862574 2.59979625578436 3.04948717202689 2.59979625578436 3.91899542445773 2.59979625578436 3.19993551182426 4.4085114497395 2.59979625578436 3.75877749998037 3.07202167120568 3.03813347158508 2.59979625578436 3.17286485156 3.67439298428735 4.1961980985644 3.61601268946692 4.38172805358492 3.46018629838077 2.59979625578436 3.14267566082531 3.19302232415317 3.30265235045542 2.59979625578436 2.59979625578436 2.59979625578436 2.59979625578436 3.41665666789317 2.59979625578436 2.59979625578436 3.82410692028373 3.38322476864324 3.5181177796101 2.59979625578436 3.50069880805217 3.3258524402005 2.59979625578436 3.19755199553219 3.65809315207231 4.11070147214262 2.59979625578436 2.59979625578436 2.59979625578436 3.76773731068646 3.47284080734992 3.48022939644345 2.59979625578436 3.00594591942254 3.44069989855465 3.34678284603657 3.51574563284057 3.10712921319811 2.59979625578436 2.59979625578436 2.59979625578436 4.21584791522146 3.04937180421191 2.59979625578436 3.73493837918575 2.59979625578436 3.96850025075125 3.15150067151979 2.59979625578436 3.97935340636274 2.59979625578436 3.67936739780813 2.59979625578436 2.59979625578436 3.38077863823906 3.09854109867356 2.59979625578436 2.59979625578436 2.59979625578436 3.91210167410363 2.59979625578436 2.59979625578436 2.59979625578436 2.59979625578436 2.59979625578436 2.59979625578436 2.59979625578436 2.59979625578436 2.59979625578436 2.59979625578436 2.59979625578436 2.59979625578436 2.59979625578436 2.59979625578436 3.32444621738729 3.49823486347591 3.72987887300017 3.13896247932804 3.35802627900853 3.5792875926982 3.04736748769776 3.56996809434794 2.59979625578436 2.59979625578436 3.44191213325748 2.59979625578436 3.21993074199792 2.59979625578436 3.15282698057601 3.16031210264774 2.59979625578436 3.56037036349483 2.59979625578436 2.59979625578436 3.28720428082605 2.59979625578436 3.28280950206751 3.14717678469408 3.18881389019315 3.67704188197736 2.59979625578436 2.59979625578436 2.59979625578436 2.59979625578436 3.67036819177417 2.59979625578436 3.49793255112151 3.14192697751166 2.59979625578436 3.17879938663296 2.59979625578436 3.47359458653169 2.59979625578436 2.59979625578436 7.02889591180095 2.59979625578436 3.0284462862932 3.57562914998343 2.59979625578436 3.48457547318 2.59979625578436 2.59979625578436 3.33659959047805 3.07812638981679 3.21960951687133 2.59979625578436 3.22538730893432 2.59979625578436 2.59979625578436 2.59979625578436 4.6137118740515 3.72313740150032 3.95944833641225 4.4866449852689 3.13901363613911 4.56498869186162 2.59979625578436 3.97069572828034 4.71664011243283 3.45229135332417 4.09463255782793 3.8918414592231 2.59979625578436 4.24275299171973 3.64876012622529 3.98466633223006 3.10783858502086 2.59979625578436 2.59979625578436 3.18528064700602 4.20033254357196 3.42251220363524 4.66454790897957 2.59979625578436 3.52399980726882 3.81657459978915 3.41825790528832 3.86098856849618 4.66258939390511 3.63334554052997 3.39636938341973 3.60043099403342 3.85308277363896 3.61072093684214 3.37424946298459 4.4131675108357 3.76160045208017 3.34656235891387 3.91434293410938 2.59979625578436 4.62986643830076 3.79768785708926 3.11624245650931 4.83921642415166 3.60798097877415 3.49579071812971 3.36272800854502 3.69078090448107 2.59979625578436 3.53056413452946 4.96008689032627 2.59979625578436 4.19803609817857 2.59979625578436 3.48916035503885 3.84949809909016 3.29612907983554 4.9841179531767 4.06375542056152 4.07383590671022 3.30409561387671 2.59979625578436 2.59979625578436 3.24925207574573 2.59979625578436 3.95201576043433 4.36577030852501 3.50978775222963 4.04455789294339 3.35469425889052 2.59979625578436 3.85806845766043 4.40711821045092 3.36223058634014 3.170552578228 4.421152439303 2.59979625578436 3.9798728844889 3.34910464508202 2.59979625578436 4.21448285622671 3.33857317196314 4.41480218225622 4.33366349290683 2.59979625578436 2.59979625578436 3.52788263827347 3.95406656761989 2.59979625578436 2.59979625578436 3.18142001825098 2.59979625578436 4.62880619040787 3.12117286708181 3.11790825992549 4.01219994262384 4.33715928327187 3.20938411112718 4.43320452716322 3.63938602855538 2.59979625578436 3.60314531494957 4.13342887038149 2.98900452407651 3.34681157322541 2.59979625578436 2.59979625578436 3.50030527778916 4.14296744360147 3.57880576305393 3.08638207118581 3.48927214962142 3.50179941331691 3.41735742232595 3.69002083499493 2.59979625578436 3.98234796672953 3.28670441964339 3.02276451142146 3.14315768447763 2.59979625578436 2.59979625578436 2.59979625578436 4.37693368311676 2.59979625578436 2.59979625578436 3.52129112065354 2.59979625578436 4.37798903739622 3.32630363502723 2.59979625578436 4.73413425315166 2.59979625578436 4.62952499787224 2.59979625578436 2.59979625578436 2.59979625578436 3.44060850168788 2.59979625578436 4.00553713877279 2.59979625578436 5.00105885425338 2.59979625578436 3.2500535295445 3.81847259237865 2.59979625578436 4.14291119986749 4.07445480423067 3.6282151163956 2.59979625578436 4.22711414435838 2.59979625578436 3.97308342342811 4.03017935371542 2.59979625578436 3.07369795760033 2.59979625578436 3.44930817813875 2.59979625578436 3.68989894354439 3.09559387004943 3.16483281905453 4.11862787536326 4.70677329758711 4.64884908062328 3.80587184726714 3.51813431289006 3.35830155079992 2.59979625578436 2.59979625578436 2.59979625578436 2.59979625578436 3.17452592349132 3.93199932383111 4.1442161609005 2.59979625578436 4.70470131013056 3.14365100473681 3.39575812278152 2.59979625578436 2.59979625578436 2.59979625578436 3.35595282582116 4.28021970903645 5.00658218445347 3.61796802068616 3.13232547685039 3.42867474697291 3.12984163088293 3.99450613624867 4.0599222907504 3.7560974502665
Manes.09G030700.v6.1 2.59979625578436 2.59979625578436 2.59979625578436 2.59979625578436 3.05314717308039 2.59979625578436 2.59979625578436 2.59979625578436 2.59979625578436 2.59979625578436 2.59979625578436 2.59979625578436 2.59979625578436 2.59979625578436 2.59979625578436 3.1581819852139 2.59979625578436 2.59979625578436 2.59979625578436 2.59979625578436 2.59979625578436 2.59979625578436 3.13138655775315 2.59979625578436 2.59979625578436 2.59979625578436 2.59979625578436 2.59979625578436 2.59979625578436 2.59979625578436 2.59979625578436 2.59979625578436 2.59979625578436 2.59979625578436 2.59979625578436 2.59979625578436 2.59979625578436 2.59979625578436 2.59979625578436 2.59979625578436 3.23201493111793 2.59979625578436 2.59979625578436 2.59979625578436 2.59979625578436 2.59979625578436 3.14070476119692 2.59979625578436 2.59979625578436 2.59979625578436 2.59979625578436 2.59979625578436 2.59979625578436 2.59979625578436 2.59979625578436 2.59979625578436 2.59979625578436 2.59979625578436 2.59979625578436 2.59979625578436 2.59979625578436 2.59979625578436 2.59979625578436 2.59979625578436 2.59979625578436 2.59979625578436 2.59979625578436 2.59979625578436 2.59979625578436 2.59979625578436 2.59979625578436 3.03420175286161 2.59979625578436 2.59979625578436 2.59979625578436 2.59979625578436 2.59979625578436 3.06039705082243 2.59979625578436 2.59979625578436 2.59979625578436 2.59979625578436 2.59979625578436 2.59979625578436 2.59979625578436 2.59979625578436 2.59979625578436 2.59979625578436 2.59979625578436 2.59979625578436 2.59979625578436 3.14815201337652 2.59979625578436 2.59979625578436 2.59979625578436 2.59979625578436 2.59979625578436 2.59979625578436 3.03047401906305 2.59979625578436 2.59979625578436 3.10849398345359 2.59979625578436 3.27304933687551 2.59979625578436 2.59979625578436 2.59979625578436 3.17721740656458 2.59979625578436 2.59979625578436 2.59979625578436 2.59979625578436 3.05008182588941 2.59979625578436 2.59979625578436 2.59979625578436 2.59979625578436 2.59979625578436 3.17519681097436 2.59979625578436 3.286972458873 2.59979625578436 3.09809346900321 2.59979625578436 2.59979625578436 2.59979625578436 2.59979625578436 3.46370293381128 2.59979625578436 2.59979625578436 2.59979625578436 3.42111300273466 2.59979625578436 2.59979625578436 2.59979625578436 2.59979625578436 2.59979625578436 2.59979625578436 2.59979625578436 2.59979625578436 2.59979625578436 2.59979625578436 3.06178703260991 3.03461879545996 2.59979625578436 2.59979625578436 2.59979625578436 2.59979625578436 2.59979625578436 2.59979625578436 2.59979625578436 2.59979625578436 2.59979625578436 2.59979625578436 2.59979625578436 2.59979625578436 2.59979625578436 2.59979625578436 2.59979625578436 2.59979625578436 2.59979625578436 2.59979625578436 2.59979625578436 2.59979625578436 2.59979625578436 2.59979625578436 2.59979625578436 2.59979625578436 2.59979625578436 2.59979625578436 2.59979625578436 2.59979625578436 2.59979625578436 2.59979625578436 2.59979625578436 2.59979625578436 2.59979625578436 2.59979625578436 2.59979625578436 2.59979625578436 2.59979625578436 3.04244381450743 2.59979625578436 2.59979625578436 2.59979625578436 2.59979625578436 2.59979625578436 2.59979625578436 2.59979625578436 2.59979625578436 2.59979625578436 2.59979625578436 2.59979625578436 2.59979625578436 2.59979625578436 2.59979625578436 2.59979625578436 2.59979625578436 2.59979625578436 2.59979625578436 2.59979625578436 3.11468408518749 2.59979625578436 2.59979625578436 2.59979625578436 2.59979625578436 2.59979625578436 2.59979625578436 2.59979625578436 3.02986544421834 2.59979625578436 2.59979625578436 2.59979625578436 2.59979625578436 3.04879652493302 2.59979625578436 2.59979625578436 2.59979625578436 2.59979625578436 2.59979625578436 3.13294224426404 2.59979625578436 2.59979625578436 3.05392758145134 2.59979625578436 2.59979625578436 2.59979625578436 2.59979625578436 2.59979625578436 3.26661495764191 2.59979625578436 2.59979625578436 2.59979625578436 2.59979625578436 2.59979625578436 2.59979625578436 2.59979625578436 2.59979625578436 3.19240955863012 2.59979625578436 2.59979625578436 2.59979625578436 2.59979625578436 3.07492497937578 2.59979625578436 2.59979625578436 2.59979625578436 3.21070493893527 3.33193592708876 2.59979625578436 2.59979625578436 2.59979625578436 2.59979625578436 2.59979625578436 3.18614183435273 2.59979625578436 2.59979625578436 2.59979625578436 3.14550218000467 3.17608306896042 2.59979625578436 2.59979625578436 2.59979625578436 3.04994649852283 2.59979625578436 2.59979625578436 3.06640245947418 2.59979625578436 3.35176661093158 3.0751254337643 3.35931070899168 3.09404548459673 2.59979625578436 3.12232509438277 3.52565598760109 2.59979625578436 2.59979625578436 2.59979625578436 2.59979625578436 2.59979625578436 2.59979625578436 2.59979625578436 3.16701465435691 2.59979625578436 2.59979625578436 2.59979625578436 2.59979625578436 3.2866359024642 2.59979625578436 2.59979625578436 2.59979625578436 2.59979625578436 2.59979625578436 3.43641674032279 2.59979625578436 3.03747957287136 2.59979625578436 3.08962850859985 3.18590979373873 2.59979625578436 3.05906766596064 2.59979625578436 2.59979625578436 2.59979625578436 3.3940982972193 2.59979625578436 2.59979625578436 2.59979625578436 2.59979625578436 2.59979625578436 3.60867516167484 2.59979625578436 2.59979625578436 2.59979625578436 2.59979625578436 3.05910626361496 2.59979625578436 2.59979625578436 3.51092040624305 2.59979625578436 2.59979625578436 2.59979625578436 2.59979625578436 2.59979625578436 3.2895478140268 3.26580903861444 2.59979625578436 2.59979625578436 2.59979625578436 2.59979625578436 3.15924501044427 2.59979625578436 2.59979625578436 2.59979625578436 2.59979625578436 3.14223713453464 2.59979625578436 3.3839879457408 3.35678698172305 2.59979625578436 3.14215221956444 2.59979625578436 2.59979625578436 3.33517525269574 2.59979625578436 2.59979625578436 2.59979625578436 2.59979625578436 3.1933542419055 2.59979625578436 2.59979625578436 2.59979625578436 2.59979625578436 2.59979625578436 3.17763575246582 3.08587502403935 2.59979625578436 3.06075262526231 2.59979625578436 2.59979625578436 3.17372833296139 2.59979625578436 2.59979625578436 2.59979625578436 2.59979625578436 3.0825107763154 3.11937986360436 2.59979625578436 2.59979625578436 3.38788451366808 3.34487133408656 2.59979625578436 2.59979625578436 2.59979625578436 3.35883779744775 3.20409142510325 3.17264699689973 2.59979625578436 2.59979625578436 3.29707522516397 2.59979625578436 2.59979625578436 3.00763695540965 2.59979625578436 3.29333401168874 3.25692806552514 2.59979625578436 2.59979625578436 2.59979625578436 2.59979625578436 2.59979625578436 2.59979625578436 3.21112129012012 2.59979625578436 2.59979625578436 2.59979625578436 2.59979625578436 2.59979625578436 3.90352720459635 3.25797369082606 2.59979625578436 2.59979625578436 2.59979625578436 2.59979625578436 2.59979625578436 3.14025367911579 3.95484254405987 3.48783170415474 2.59979625578436 2.59979625578436 2.59979625578436 3.63776513294116 2.59979625578436 2.59979625578436 2.59979625578436 2.59979625578436 3.09650342821345 2.59979625578436 2.59979625578436 3.72285975990381 3.04961902926352 3.13708430358419 3.39541109862574 2.59979625578436 3.04948717202689 2.59979625578436 3.78744223106535 2.59979625578436 2.59979625578436 3.82574288094967 2.59979625578436 2.59979625578436 3.07202167120568 2.59979625578436 3.30108436898664 2.59979625578436 3.08920714372086 2.59979625578436 2.59979625578436 2.59979625578436 2.59979625578436 2.59979625578436 3.14267566082531 2.59979625578436 2.59979625578436 2.59979625578436 2.59979625578436 2.59979625578436 2.59979625578436 2.59979625578436 2.59979625578436 2.59979625578436 2.59979625578436 2.59979625578436 3.13589593959261 2.59979625578436 2.59979625578436 2.59979625578436 2.59979625578436 2.59979625578436 2.59979625578436 2.59979625578436 3.02358893173204 2.59979625578436 3.25910669545783 3.19560163765469 2.59979625578436 2.59979625578436 2.59979625578436 2.59979625578436 2.59979625578436 2.59979625578436 2.59979625578436 2.59979625578436 2.59979625578436 2.59979625578436 2.59979625578436 2.59979625578436 2.59979625578436 2.59979625578436 2.59979625578436 2.59979625578436 2.59979625578436 2.59979625578436 2.59979625578436 2.59979625578436 2.59979625578436 2.59979625578436 2.59979625578436 2.59979625578436 2.59979625578436 2.59979625578436 2.59979625578436 2.59979625578436 2.59979625578436 2.59979625578436 2.59979625578436 2.59979625578436 2.59979625578436 2.59979625578436 2.59979625578436 2.59979625578436 2.59979625578436 2.59979625578436 2.59979625578436 3.1505585915272 2.59979625578436 2.59979625578436 2.59979625578436 2.59979625578436 2.59979625578436 2.59979625578436 2.59979625578436 2.59979625578436 2.59979625578436 3.29891955515538 2.59979625578436 3.29214780067696 2.59979625578436 2.59979625578436 2.59979625578436 2.59979625578436 2.59979625578436 2.59979625578436 2.59979625578436 3.5589910470301 3.4521137753102 2.59979625578436 2.59979625578436 2.59979625578436 3.28720428082605 3.16296043660998 3.08499272863383 2.59979625578436 2.59979625578436 2.59979625578436 2.59979625578436 2.59979625578436 2.59979625578436 3.20753853820288 2.59979625578436 3.10526400266323 2.59979625578436 2.59979625578436 2.59979625578436 2.59979625578436 3.32869148150303 2.59979625578436 2.59979625578436 2.59979625578436 2.59979625578436 3.48356159872131 2.59979625578436 3.44879108853492 2.59979625578436 2.59979625578436 2.59979625578436 2.59979625578436 2.59979625578436 2.59979625578436 3.21960951687133 2.59979625578436 2.59979625578436 2.59979625578436 2.59979625578436 2.59979625578436 2.59979625578436 2.59979625578436 2.59979625578436 2.59979625578436 2.59979625578436 2.59979625578436 2.59979625578436 2.59979625578436 2.59979625578436 3.20691983770591 2.59979625578436 2.59979625578436 2.59979625578436 2.59979625578436 2.59979625578436 2.59979625578436 2.59979625578436 2.59979625578436 2.59979625578436 2.59979625578436 2.59979625578436 2.59979625578436 2.59979625578436 2.59979625578436 2.59979625578436 2.59979625578436 2.59979625578436 2.59979625578436 2.59979625578436 2.59979625578436 2.59979625578436 3.31429537738927 2.59979625578436 2.59979625578436 2.59979625578436 2.59979625578436 2.59979625578436 2.59979625578436 2.59979625578436 2.59979625578436 2.59979625578436 2.59979625578436 2.59979625578436 2.59979625578436 3.3197901182369 2.59979625578436 2.59979625578436 2.59979625578436 2.59979625578436 2.59979625578436 2.59979625578436 2.59979625578436 2.59979625578436 2.59979625578436 2.59979625578436 3.17254904508025 2.59979625578436 2.59979625578436 3.21867299731733 3.47486106856339 2.59979625578436 2.59979625578436 2.59979625578436 2.59979625578436 2.59979625578436 2.59979625578436 2.59979625578436 2.59979625578436 2.59979625578436 2.59979625578436 2.59979625578436 3.41035805204073 2.59979625578436 2.59979625578436 2.59979625578436 2.59979625578436 2.59979625578436 2.59979625578436 2.59979625578436 2.59979625578436 2.59979625578436 2.59979625578436 2.59979625578436 2.59979625578436 2.59979625578436 2.59979625578436 2.59979625578436 2.59979625578436 2.59979625578436 2.59979625578436 2.59979625578436 2.59979625578436 2.59979625578436 2.59979625578436 2.59979625578436 2.59979625578436 2.59979625578436 2.59979625578436 2.59979625578436 2.59979625578436 2.59979625578436 2.59979625578436 2.59979625578436 2.59979625578436 2.59979625578436 2.59979625578436 2.59979625578436 2.59979625578436 2.59979625578436 2.59979625578436 2.59979625578436 2.59979625578436 3.05627301234867 2.59979625578436 2.59979625578436 2.59979625578436 2.59979625578436 2.59979625578436 2.59979625578436 2.59979625578436 2.59979625578436 2.59979625578436 2.59979625578436 2.59979625578436 2.59979625578436 2.59979625578436 2.59979625578436 2.59979625578436 3.14301693326046 2.59979625578436 2.59979625578436 2.59979625578436 2.59979625578436 2.59979625578436 2.59979625578436 2.59979625578436 2.59979625578436 2.59979625578436 2.59979625578436 2.59979625578436 2.59979625578436 2.59979625578436 2.59979625578436 3.2500535295445 2.59979625578436 2.59979625578436 2.59979625578436 3.47524811535511 2.59979625578436 2.59979625578436 2.59979625578436 2.59979625578436 2.59979625578436 3.55735590474518 3.12751666884428 2.59979625578436 2.59979625578436 2.59979625578436 2.59979625578436 2.59979625578436 2.59979625578436 2.59979625578436 2.59979625578436 2.59979625578436 2.59979625578436 2.59979625578436 2.59979625578436 2.59979625578436 2.59979625578436 2.59979625578436 2.59979625578436 2.59979625578436 2.59979625578436 2.59979625578436 2.59979625578436 3.03374484675826 2.59979625578436 2.59979625578436 3.06320104111917 2.59979625578436 2.59979625578436 2.59979625578436 2.59979625578436 2.59979625578436 2.59979625578436 2.59979625578436 2.59979625578436 2.59979625578436 2.59979625578436 2.59979625578436 2.59979625578436 2.59979625578436
Manes.09G030800.v6.1 6.90002476883519 6.35854089388039 6.89522013358149 6.11497536135267 6.62441648209153 6.72137331414418 6.42913134762503 6.72949752046868 6.0363573589801 6.28920485425694 7.28239871799068 6.83176788821353 6.57825177894664 5.28086194037231 7.07959543117229 6.98608602665766 6.28092466278359 5.68606726210345 5.66575198879204 6.94515120866903 7.06758081598932 6.37741032421016 6.5308977811699 5.74935506629472 6.0948736234484 6.91861420977007 6.38746839125365 6.05364693225336 6.49284105652948 6.90749562127118 7.11587867825097 6.51464324001494 6.00122047143626 5.84719562645967 6.6251424977753 7.52246767829194 6.56444526930979 6.98760576204603 6.14226110074833 6.35114058199806 7.29815366474383 6.30867970279914 6.59803919758474 6.17432054168369 6.47574478947378 6.99017990819462 6.37926235486645 6.72260020412054 5.6195955471332 5.51426116130264 7.04440949433539 6.2443894513409 6.45622047102225 5.91077308840469 5.75516146053056 6.70672555830196 5.75750191515006 6.38188488855905 5.81484968262192 5.64805129524658 7.05733864798766 6.61960757172531 6.77169164362865 7.21661909449412 7.24660377253626 7.26834846221479 6.70299389827961 6.62565327841855 5.7928743794616 6.78404830068754 7.06118043554854 6.10072246630141 6.86326353754979 6.15908029961009 6.94521402280015 7.09596057855629 6.49246185829567 6.51550141011617 6.15868030168403 6.75851779382319 7.00764448085546 6.87190912090692 6.19310523236174 5.97873524070079 6.40650008708843 7.18032405547903 6.24686148365344 6.90255636033703 6.43400057754523 5.9593172308468 7.56689582106356 6.20302588781343 6.44886775126994 5.88718476037286 2.59979625578436 5.54996095752645 7.5588649657095 6.27837411974311 6.51066011819985 6.32074161106936 5.84289735444093 7.44391348070837 6.3556150533849 6.27649612274734 6.38223026684978 6.61184561326498 6.89108489873837 5.94762189544922 6.84782960512498 5.64408392292543 6.27560960299424 7.30183527291245 6.02548614312151 6.61619707564104 2.59979625578436 5.62515386607477 7.8790107453167 5.84396453019166 6.2316862877368 5.90676489446842 6.25003513036297 7.49596891639534 6.68743629568849 7.33765496663386 5.94675956867491 6.662210226012 7.35224868036612 6.75595679874765 7.05859062421991 5.91494430450383 6.15957971198508 6.79036771289261 6.34845236162511 7.15100201573013 6.33952328706578 5.78591802232112 6.49662873512943 6.2844323930189 6.53742684642333 6.18723935069144 5.4414415600053 7.56622727991032 6.36676993701474 6.23735073970934 6.22664817669705 6.3988846421293 6.61960448216205 6.13244949137215 5.89475087523807 6.46902882030237 6.26275673658082 6.91044532595478 6.10782552400608 6.09481753912193 6.03933068830533 6.08575918678771 6.62876092303401 5.98625956671077 6.52378831494354 5.8209926804671 5.68508287266111 6.93690326995017 6.27565987412515 6.24008237270792 6.40562178662628 6.58905286213635 6.04012859869705 6.40235062117895 6.05100434830062 6.09511614719872 5.9556609943239 6.8159550784253 6.05013059323139 6.87599785049837 6.78578727560118 6.03356520440923 6.53189149027453 5.60493164818605 6.56351012369377 2.59979625578436 6.29144236456747 7.03233490522861 6.38395286285465 6.6192088853211 6.37838899026468 6.43322616565504 7.19245618743042 6.85372379412216 6.45247301532855 6.3913230338722 6.76453464604853 6.41341302413758 7.37468709699689 6.22224318689474 6.83029325197498 6.3372020903411 6.13641447310093 7.16536199431688 6.30337462826484 7.24628824867723 6.12903662326871 6.43654132129269 7.63554379229315 6.65405796550779 6.6614096538638 6.41332386902636 6.64984110761973 7.2821427948971 6.69379003299455 6.19950600189562 6.36974483807244 6.01877805387988 7.02934159376861 6.62330773762286 6.80516333657931 6.17404065464751 7.5873325945342 7.34821143707356 7.44353261059466 6.85977559966654 6.20138046238949 6.46157152897515 7.41596999505248 6.68105134603333 7.38679122138204 6.4667074284275 6.62610404114544 6.71601298084644 7.40361499501239 6.64501336212807 6.34086011865224 6.14966868610054 7.88379345518421 5.44661197828207 7.33927162165379 6.67820430985924 6.96917726850283 7.34391769557418 6.37949963509879 6.60604438434418 6.32905003639162 6.65584249355606 7.57889858409037 6.76354878339021 7.3276973752207 6.91257616998554 6.7450480394884 7.53252080815201 6.80065184770676 6.94638762450148 6.26528411494699 6.54527339704641 7.33059202901603 6.08881562806212 6.91829649269604 6.60714860933443 7.41906365288005 6.96679734730696 6.57169591824536 7.24840265762528 6.48302596226281 6.62940321935244 7.14856382415279 6.33425332800442 7.05785701090194 6.18174752335345 6.80196150334185 7.57512076632739 6.64666907844957 6.55569272679475 6.61893374740903 6.4571775751078 7.47112048968897 6.40685349119795 6.50009342916318 6.54265369752066 6.94882332697513 6.23259248789457 6.71064389238897 6.71205850895809 6.63023774303513 6.3665202271823 6.1961446395798 7.55590620652067 6.65934729114655 7.22364689237391 6.49821008161089 6.28835158860526 7.02637508411245 6.10656553761967 6.90898011351181 6.3675977599875 6.37280321768604 7.36574376492988 5.87567402555822 6.70011699490335 4.94740677396116 6.203872023313 7.12589374541015 6.3585073997483 7.00350763357765 6.32345450019842 6.1064198240867 7.12713562789759 6.42848870259058 5.95773165612126 6.48236814318124 7.01684955580927 7.32602801212903 6.35624153710351 5.92876924629817 7.09863506881694 6.82957244492762 7.13268765992642 6.35930769333323 7.11776923047433 6.80727542614821 6.48246225414367 7.40394775624958 6.57204897075252 6.08733448651988 6.45826571348074 6.90241022034795 7.35001688422932 6.76187209796127 6.83761778008374 6.37438319541978 6.83751192133806 7.49097426911991 6.13672762035729 7.21419695825873 6.14491179256519 7.71836399231082 7.3141642918125 6.401813576921 7.25951632649851 6.65690982773755 7.14235145770535 6.99948872553829 6.70145515777815 6.5953770567994 6.66744654556284 6.70875134182336 7.32158674432837 6.25867462659273 7.31982623797294 6.45626316468225 6.44089164795755 6.89486393155391 6.23831751069099 6.75269593203587 6.63540154621661 6.35414462772868 7.68617130509564 6.31589096964314 6.560742062463 6.47068989388299 6.31639287874831 7.35522220870104 6.03018158978275 6.74208748467239 6.51851852002147 6.43581554517827 7.57614765335061 7.12079297429151 6.94816714803313 6.56065051673905 6.76906202335123 6.79390217496578 6.24055955452612 6.45529147383156 6.45471838421688 6.48319590170295 6.18935667048413 7.40837420583308 6.59995497919896 7.00049033357449 6.34964599106534 6.79879188988726 7.37217669922633 6.27260182536042 6.51351529814453 6.43152290710294 6.28339747619005 6.44943358487274 6.27303204160871 6.92200348855567 5.92569944629262 6.79421428809823 7.50643135954889 6.63162627013221 5.53260901940399 6.3546016694059 4.03287503074016 7.71411256655386 5.51904414819448 6.87731747394751 6.47997164386283 6.75733081199512 6.53297227472263 6.5539122457478 6.41864845176364 6.64492219128538 6.19187436841142 6.68699526306295 6.40688403970951 6.35505198310133 6.67006654328438 6.29294668511313 6.71616565512743 6.43260694506552 6.05749806363034 6.10661357614492 6.14095141598086 6.93752075434307 6.53338305712763 6.64806866571937 6.45193134363312 6.82403973580934 7.13567194274204 6.35366729071654 6.35481770871997 6.13373565158336 6.99329642605662 7.96277914535333 6.48008078966298 7.15206072140256 5.80673611511464 6.87241849261164 6.90992224488584 6.20236781518019 6.33362231148685 6.69364087170462 6.78762270341805 7.02422833294076 6.36500916978086 6.7396401096025 5.92572564768033 6.06491507183442 7.37989882456903 6.65230276342009 6.53564411216292 6.29524819809685 6.61509957512546 7.64225405442207 6.41192428348872 6.11742083124961 6.78146307160097 5.49656357803235 7.17920517817742 6.37769580786 6.32410013368687 5.76320713905781 6.40887025882533 7.52872826130649 6.09677682358231 6.88794133826033 6.62994122217123 6.55600081848183 7.29985145536043 5.58574887246106 6.71685688633298 6.55340518228856 6.36041575259506 6.89945686140926 6.02328558556954 6.3414360312702 6.83619432868412 6.82537298668077 7.45034171316531 6.75721512734993 6.34815777460227 6.68977144463876 6.59353547457517 6.31874273314972 6.93956590285602 6.25765955707648 7.11264565183832 6.3095048361587 6.16704541833114 6.66729308187056 6.07357492485874 7.16692126939598 6.21811444883336 7.12341042350917 7.4702240870938 2.59979625578436 7.1937932131102 6.11062753082572 6.53976613712059 6.97265544093527 6.63751475105729 6.79000645001154 5.95031177699175 7.1113475968438 6.61011656732115 6.45765396116711 6.37032710511311 6.41806812219 6.06659918239094 7.06482147809373 7.00842517439134 6.500213510547 6.59204043029201 6.66972779433244 7.07000549248874 6.47487896368033 6.41120752440869 6.08911929446883 6.27141213573617 7.55778241490724 7.19995163280462 6.63546571381597 6.65596249398846 6.2293528176799 7.18409917886502 6.50028139199142 6.77176805659066 6.50428632474463 6.4951549060582 7.65644421717524 6.44264872439382 6.60066995242053 6.18685300703134 6.9916011124295 7.27225713845394 6.78828458511634 6.24348293841881 6.66876148783676 6.40048226236509 7.61221628498009 6.4815502562276 6.904372316495 6.42430715623703 6.62705319900358 7.3791690529591 6.44124922212225 6.88206561796657 6.47475304036522 5.46080290173639 7.35147644022466 6.65060179399155 6.41428791746707 6.59430754507654 6.24270727185963 8.05695238148152 6.58951541613111 7.20101560306117 6.81031364957056 6.89186150035577 7.1304001446079 6.55261258386964 6.68473431341071 6.58503406429671 6.60197615651004 7.33686138978732 7.0145111950799 6.82811196757096 6.28355983092501 6.62211873909387 7.58084977871028 6.6923027837766 6.50521689814518 6.49393761820117 7.2178479224158 6.34345807965721 6.08938060220113 5.55140105489977 6.37765162817533 5.71843868907423 6.40107479546038 6.21136033769604 2.59979625578436 5.56912948851095 6.38863870654912 5.42161888146415 6.53327922275597 5.67925302600159 6.5142166039126 5.58814359635482 6.02534506243477 6.26207301208047 6.03320827967515 6.80306259692759 6.21655180127059 6.25590881017542 5.60078804248834 6.00475817127267 5.46562532551959 6.56977999390404 6.74170639781197 6.53783469292342 6.38934117132421 6.11210181444039 6.3388153003178 5.55628868110095 7.15639732771092 5.43094624524561 6.22768319535984 6.26212210268922 6.7839445773367 7.1350317793037 5.70244730936071 6.32754357203699 6.23705163896251 5.8176021094063 6.9902730453106 6.36594173438144 6.07303952425592 5.99359706799785 6.22556562473267 7.60151218533598 5.99097000663705 6.58423589273631 5.55496886190211 6.07251865840074 6.75777327649552 6.26497647261464 6.80541763614664 5.79092973751661 6.38897752066125 6.64167185069683 5.49654027859222 6.50810193443775 5.76800740160432 6.39436923679563 5.91032505852594 6.48924824687045 6.42768948903391 6.02865171899701 5.72440515974775 6.89139909167932 6.1167413298631 6.36295900672594 6.00879431642902 6.86087799785194 7.75586444269222 6.54308360209908 6.03754579994022 6.13994546922853 6.23027106353414 6.80779743613297 5.75196897424515 6.95087899920938 5.71137042555762 6.27091710358306 6.90384421637151 6.08543689210008 6.35080303045829 5.97316671388632 6.0419372979155 6.62603228472863 5.89578915487713 5.90540928935529 5.80993862312158 5.91561721162242 6.41948803107571 2.59979625578436 6.37629706526936 5.99027806835514 5.69257865711637 6.16610297527274 6.42616932580753 6.27722212343887 5.8123102936061 6.13351671251732 6.0517120373566 6.7436350660047 6.27017499474527 6.20494004291437 5.99772532399154 6.18676334880746 7.18539602630193 5.77488643474937 5.57166947073756 5.52766745267108 6.50907896807514 7.24224767863132 6.14906828700096 6.36028601570831 6.47315829354075 6.19318682472236 6.61236072902449 5.88548170279638 6.40321105006318 5.80326369620093 6.17064995199924 6.37259375182117 2.59979625578436 5.8414578730157 5.50035941480492 6.61597105376997 6.85076082591536 6.04183798966492 6.10828062391651 6.27782445779503 6.35255231827417 6.39645899713624 5.90531454301717 6.16174545388363 6.08054163802277 6.44752154497412 7.07370847446033 5.9293358368537 6.9381386374912 5.9869436903682 5.49015424955404 6.52992294091725 6.28589152887854 6.35429155723149 5.81282998246512 6.69681849068754 7.11786502893636 6.01099354252307 6.74862124321147 6.55092305580723 6.30809961274735 7.43202937145647 6.35530233493304 5.9615827641506 6.22471520572234 6.71196097834159 7.04820052697766 6.31845909567869 7.20874721325797 5.80529639599977 6.00748264913461 6.98567515944125 6.43257488066461 6.17784384349288 6.77047197662722 6.38388356137284 7.04534950269097 5.8811289601999 6.43789717432484 6.05275350872003 6.98307170151627 7.22069675330299 5.91302986302674 6.4126013196198 5.97295471817898 6.61405460036536 6.46792221613664 6.42275014203615 6.31821261175242 5.86458108223472 6.95153586382948 6.7105305438475 6.1889540965838 6.06086126018733 6.63023897859276 5.57102610026544 6.95148246295509 5.87780099228563 6.75186850315327 6.44610583608761 5.87784184470147 5.56963408268882
Manes.09G030900.v6.1 6.31438002387773 6.35854089388039 8.62041114670432 4.66128356383843 3.59768416077194 5.80903794220879 5.86753395438177 7.06884371292767 4.31387293190585 3.263295019147 7.66289468604166 4.65856251490016 6.91812220206351 4.54430539374415 4.22385252669812 6.17597689639303 5.47082451664379 6.8909224851873 5.40868001795604 4.71530009844949 5.15169541146923 3.71802382302551 7.75415761153152 4.30272653372109 4.56504331854367 7.64164154275522 5.29471860977478 4.63870206278402 4.56231834553539 5.29569812969427 6.71653597734959 3.2385184270877 7.32783267231757 3.43608939074294 4.51161338167069 6.97154621981749 5.33704581188537 6.3185374327312 6.94457088834621 4.2613320226964 6.12012156564492 4.80790572672516 7.68505979458095 4.20918139565387 4.53906548239374 5.75883219458193 5.13839090688647 6.56433838284589 4.73895642600873 3.53623203608649 5.44729539508823 5.17533021456431 8.72106089303914 4.56493412383359 4.24765733392016 5.64741844068007 5.93442117418405 7.33588263925028 4.52197096483781 3.66311783781629 5.34327455211425 5.3243735459657 7.08511014204879 5.50880681331723 4.54040893130107 6.01068410502386 5.7633985531202 6.67050795966885 4.02336069450757 4.23284934402789 6.55939712610573 5.51265125745107 7.38848737154837 4.68113159220027 4.35439551718836 6.37993636503021 4.83809651620105 6.51550141011617 3.29249169049875 4.21478384192579 7.1000876231949 4.63486588104634 6.84995416657245 4.07605613454701 5.18949895049562 8.70106701631733 6.30370316818457 6.29173747561348 4.10491528023434 3.72200979349322 6.05806489227352 5.73040094364153 7.57767360719895 5.77252967771142 6.50522654805199 3.71955075226505 8.25231205354316 4.59127755262159 8.6223868695786 4.11598909675538 3.07907070398862 7.15834158202759 4.21232240261733 9.02290413165915 5.12862405186618 4.09405740546664 8.41098731154805 4.78232789201219 5.23379009661224 3.34271822740328 3.30153397352435 6.64726045917753 3.48984493175801 7.15054119371419 6.50626143573854 6.62285230962221 6.17494911166552 5.43870187930755 7.17753339261313 5.69536937149365 4.48517688539081 6.79528206333558 5.72966164803416 6.13687229350671 6.26074655042395 4.02307215160948 6.2764809223543 4.78595897021073 5.42468388672317 4.57901896817498 4.53240641364844 4.35159626384511 5.57967065168245 6.38373748807912 2.59979625578436 3.44340296313251 4.3068716265175 4.94247161588581 5.33514986162248 3.82486460824723 2.59979625578436 5.82940676234357 3.87060850007662 8.64739831840713 6.31167515540312 5.05891545882329 4.57938183053462 4.46243638093408 8.17703916492944 2.59979625578436 3.74283852443338 7.5351968538318 4.23988316562346 8.76053301549251 4.74490529112608 3.26459823700284 7.99316440713816 3.5456740665038 6.62464078640714 4.29045549238733 3.40808966416724 4.49002636732961 4.1404108747999 8.66198920291732 3.83796591237887 4.24470430342269 5.12670912108073 4.11170378175604 2.59979625578436 5.27788128948001 3.17915297907334 6.55391521798072 4.45104021527146 8.29062263157942 5.68898040521529 3.62206049006046 4.04177189388811 5.53291261484386 7.16148139954752 2.59979625578436 4.83199850311739 7.05126738786275 3.63241239287788 7.14202644538315 4.15164890284874 4.46483686325133 4.7530005444262 4.036756861479 7.74527701808984 4.50048981752528 4.10128168948972 8.57103524291177 3.69550203293633 4.71101324928101 8.00303236323424 3.29885691157333 3.56747809674052 4.14966763286751 4.72175292455415 6.76946617516259 3.30082812140204 3.61403047043039 4.80138540193541 4.55590048430871 8.19448253098396 3.61010806293255 3.0725295882055 3.96481147298388 4.73247939927417 7.72932363526983 3.44097522767948 2.59979625578436 3.17888988534499 3.99290438136976 5.32963760873518 5.00735555307307 4.62534761440328 3.77406851515128 5.19878403319461 5.50409424561529 3.64889788739305 4.34881925355362 2.59979625578436 4.79483354956899 6.34339141065199 2.59979625578436 4.91876954241526 3.35455894485225 5.41775509638884 6.77847041725288 4.14537476451599 3.06852274975295 2.59979625578436 4.33189465512214 5.89527243119986 3.86206098365279 4.23286979632627 4.84520234234722 5.44077158826055 5.46962418551785 2.59979625578436 3.60068947668391 4.42307980795103 4.77440027340914 4.9679601911841 3.76566668263991 4.15155193002553 4.94439999198879 4.02159810005377 5.61350975655418 4.69864263855342 4.09363250266246 5.51234676663798 3.42568183089218 4.9899986014507 3.9274285819072 6.32025749464405 3.18760828080912 4.31727717144115 6.07575206348794 3.23544690453558 3.69084402609154 4.66414990859862 5.19798697080952 5.05633814912518 3.61488002674324 4.45712936084094 6.78024751520383 4.41633021005739 6.22330940241077 3.95245039402905 3.68464331108315 4.24741158033346 3.49534980656046 5.28368209222346 4.10596078426959 3.77500586887519 2.59979625578436 4.25161846552987 5.0813015187718 6.58668081409454 3.77057780858682 3.94850587401253 3.58284287608087 5.11350091678415 5.55251643287408 4.52291678460724 3.93799329061347 3.80018150959644 4.57003431454786 7.30084332593192 4.25228705448921 3.56402233026117 3.61762036583983 4.52031862101447 6.85573762208236 2.59979625578436 4.21852941471326 5.14697052697192 4.86754383751462 5.67397916226392 3.3438924755943 3.7414389757699 3.45735620413597 4.68782954177222 6.43509414052824 4.85726295165965 4.24916743730892 5.98567069112915 5.00236740581517 5.87866040781727 4.68899617880253 4.07067354239598 4.20887020349336 4.99902351738656 7.11776923047433 3.87592867535044 3.20827003153473 3.51092040624305 4.64597440701227 6.42400270940037 3.86527703487348 4.67358275573768 4.413775213141 3.56638868567901 6.81244703630793 4.44935965213155 4.78946340526876 6.63640025840398 4.74781812948116 4.82611272498621 4.51596221078483 2.59979625578436 4.62017358534514 4.626313337891 6.47386631025763 4.94201981059853 4.3519288951592 5.12846213750873 4.64167995516409 6.02914726402251 5.20192304598811 4.47085516108398 3.6291041059735 4.59513735238943 6.6756475257817 4.03626264186206 4.2148977570111 4.00747722530152 5.03176724812913 6.7001805361817 3.79703594294614 3.69879294883086 2.59979625578436 3.73379632513718 6.11378157706042 5.12776680041668 3.93985863525357 5.94353243311012 4.542980888376 6.02290254299367 4.10344866027651 4.45746987279721 4.46636480257059 3.64036404079632 5.29549145383335 4.2422425114985 4.45540367554893 4.11702790825811 4.42924048967777 6.36122932265967 4.18505038089978 4.46447550264307 3.95725259331698 6.75409604990951 2.59979625578436 6.87486012280559 2.59979625578436 3.70658880821109 5.63359148225094 3.53306774720939 6.23204642197982 3.6585206717842 2.59979625578436 4.3986552817986 3.52142398693927 5.39452672993847 4.24207917860247 3.8234705398892 5.38698493804424 4.97835923350248 5.53260901940399 3.03367268315916 2.59979625578436 3.37486818389207 2.59979625578436 6.99550706918163 4.69460256770649 3.44073658393479 4.02558572051835 3.27667244084487 3.37221118168512 3.57041299923972 3.99741940809082 2.59979625578436 3.35977791636333 5.32077647866253 3.48783170415474 3.11933717459368 5.95749473607299 3.74177090403687 7.37378095160482 3.12339831546568 4.09117035887874 6.17275172747196 4.51792375428807 6.97459764260111 4.89979979504615 3.96263837881076 5.97830085213179 3.68064558144766 6.28531223695017 2.59979625578436 4.60732193948189 5.41728673724911 4.93134399700765 6.06564410562448 4.27595311998577 3.44261754966494 4.00247137631365 4.71292206944104 6.21189671718773 4.27831425679672 3.21735999960508 3.79222420763822 4.9209428513815 6.5675367240163 3.15604534493096 3.43507825794058 3.73239061372913 4.67168600202901 4.45198754182281 3.99017426452137 3.89202251523489 3.30265235045542 5.10257590699794 8.48260407966921 3.78379361415949 4.44031529644625 3.64546236757875 4.99803089672085 7.67345093313283 3.82410692028373 4.46339756559798 6.94949348715399 3.3283933415263 6.06436194139081 3.76598262200036 4.10218398202523 4.79114382170819 5.53269256550286 5.6849573398945 3.43856895038844 3.81325512582008 4.02789705746183 5.13748362977529 7.18356466241202 4.35152909985919 4.76337358653014 5.34775684973368 6.51038109504856 4.27547637306716 6.26367354073011 3.46981407879668 3.37519338652555 4.59154966620907 4.42763446180923 4.21584791522146 4.20472190009131 4.39272052798781 6.56525908088416 5.01554855958064 6.78181127077033 3.15150067151979 3.68336513273807 3.97935340636274 7.27823117401745 5.49471865881503 4.25934145628502 3.92364767085971 7.50870725377169 4.82735990267159 7.830847842872 4.13579127560016 3.36713490980945 6.05218518583117 3.5616432665304 7.49004120669849 4.05522122960413 3.44342650184341 2.59979625578436 3.17435855558807 4.30905012490611 2.59979625578436 3.34135829939782 5.71591707771331 3.91122640800038 6.02896462267593 3.69556101711605 3.11793268627682 6.30043102099825 3.74796718280077 7.40288854497798 3.35798233036586 4.06940132905997 4.35700291707143 4.92221076287533 5.93861278269034 3.22666753937026 2.59979625578436 5.67430168485138 4.96571203965653 6.92578075034473 3.43933261008128 4.01457748751644 3.16031210264774 3.78882188017709 5.24492894418315 4.2513258028549 2.59979625578436 6.4959498991179 5.55119095680478 4.98777573271254 3.67600796720758 4.2821861767757 5.78437760244732 4.92208039350401 7.64502845573909 2.59979625578436 4.33081415185274 7.0034699548648 3.98318642243038 8.20486672259448 4.07685047715425 3.22180690923061 6.99567580603081 4.53503081876701 7.37738901028975 4.0536971848221 3.65975892763449 6.37380596660998 4.00896060634066 8.06349223703004 3.68589768394911 3.2328387430116 6.78909796859972 3.2492902597039 6.24886572189979 2.59979625578436 4.6711121758506 5.83103959300969 4.4149220817429 7.80134924220123 3.2692901765405 3.4492382492155 5.41378081290908 5.15436029875462 5.16321635136347 6.19837744025793 4.40893570203337 3.98135209807505 7.38431735517428 5.89822336901242 7.69059007518202 4.03947831682694 3.78906326114918 7.79857042386921 5.86433763617526 7.83213468862939 4.08372120898946 3.21419104749459 6.74180207359499 5.75428541333444 7.4063054119165 5.97585024263195 4.50127125101015 4.77053275493191 4.43022146207797 6.58998147928831 4.20625387689369 4.26461744519473 6.40723273393832 4.62418182417978 6.84074335966718 4.39466350168857 3.20491354779203 7.09759866461327 4.6937137505938 7.25072610492213 3.61072093684214 4.18196899199269 4.93323785282274 4.6289682227273 6.61632798182537 5.02498384615689 4.43689765150505 5.98443345274069 5.65345589858187 7.41369586711352 3.48802483307444 4.28442039026697 6.74343795312608 4.55943888968146 6.87313990477471 4.87180778045192 3.7884533108739 7.32107860190005 5.45667075841334 5.16165829109873 3.77939498651549 4.01749385760493 7.43135333899435 4.85041261068879 5.51726073908606 3.81116212660665 4.28025371874054 4.98147420527033 6.8576167369062 5.25950618779335 5.01000804305169 2.59979625578436 7.36300106540514 4.36577030852501 7.40049675840056 3.86318106408786 5.47271375811631 2.59979625578436 4.60684727354286 6.90765595148242 4.55830123123497 3.95645175206502 7.98420101223649 4.25857269511336 7.17692037713469 4.68639098990266 4.8086738108508 7.94371774723875 4.03378337133462 6.1419741841742 3.41195457515195 4.72573132316532 5.7804555445696 3.63317964251077 7.71261545914431 4.81211767708404 4.13296184932386 3.59423054881486 6.50185653103526 5.86307409241753 4.4916018600498 5.82067531334602 3.91433047546419 7.60883312920669 4.91301730366834 6.49153582764658 3.8602790392649 4.69120794458479 5.01583944196959 4.55143120808681 8.2461760806779 4.63031806552798 4.1384687503749 7.30211547284195 6.42796792411849 8.44318337888532 4.46332012582862 4.00970268957735 7.76862595382093 6.3584646655317 5.96626729248696 4.27004814023612 3.13842484873088 5.62705698575943 4.53229041055596 8.32458683435231 4.23867587591997 7.05193409450148 3.49552710710383 2.59979625578436 5.57991695682591 5.50035941480492 3.68000914401727 6.44584806928731 4.32082125737398 7.6917307975656 4.3603702095192 4.05577999395678 5.7689479553118 5.32573539206354 9.18606471492796 4.90045275256763 3.78624797388969 4.42671592107781 5.07137521227475 7.09284545828025 3.43229267361625 3.37029531578803 5.22695408413075 3.88792643337414 7.65603623071986 3.81847259237865 3.97866198404503 7.11786502893636 4.74776381899269 6.64088185084233 4.48747596648101 4.45053304036288 6.9585265815649 4.35604020110365 7.47670243750864 4.80927262227293 4.97335040495453 5.39615103444723 3.20476569301684 6.66720572655055 5.07528808165383 3.78649353377287 8.23879177147815 4.30213756616131 5.00214929741961 5.45107392024275 5.02426279327363 6.07609490886954 4.27587240237348 2.59979625578436 4.20167969026226 4.4088128278115 7.58741020491515 5.22741952990793 6.35233713467109 4.41335578776762 5.04957416864749 6.50610796747342 4.44414003831348 6.91077025750828 3.55423144868542 4.98820341545047 6.49782274141944 4.56261969712345 8.24609008869493 4.73430425828679 3.32706199532729 5.50994373763005 4.36636908573618 6.96808389872588 4.25053640556526 3.80791182092175 4.89640736332091
Manes.09G031000.v6.1 4.17183998077708 2.59979625578436 4.28473165822744 3.94796231805775 3.77170475060078 4.02067279250175 3.55539340064342 3.82956472952542 4.10402458597672 2.59979625578436 3.91704324311539 3.48120591205738 3.73534509664815 2.59979625578436 3.74347102868046 3.81953854029705 3.87884365237305 4.84057715139863 3.91874843080912 2.59979625578436 4.05116130950641 3.88105613127894 4.20609378731523 4.10739775889812 3.36517982117798 4.3590622695144 3.7059866091091 4.24509506410378 2.59979625578436 3.64219309454911 5.484038186494 3.8483672408052 4.53470872863372 4.3808250339591 3.14570398518928 4.22975881394722 3.94382157042819 4.25865185387803 4.18178306660985 3.37524171943136 4.63454447226334 3.67972915063703 3.60705809411702 2.59979625578436 3.44051830746251 4.47332253776202 3.36040517360207 4.27301881791545 3.35067592997401 3.53623203608649 4.87567179427239 4.36519061329953 4.11879301316562 3.39135008704484 3.58452961246909 5.11176398238914 3.1130976494983 4.41361900642263 4.00549615286874 3.14040437654277 4.54356255605586 3.65578745514055 3.46883305524788 2.59979625578436 2.59979625578436 4.07798381810461 2.59979625578436 4.00432392223144 3.12093291120984 3.78368445386911 4.41016063936069 4.42556518466711 3.88098319609106 4.68113159220027 2.59979625578436 4.53439994614756 3.85003373410979 4.60423721605156 3.57044147755019 3.10989770956048 4.39202362825638 3.48717057272481 4.47188748511223 3.91343157594147 3.30853211464194 4.28569557922633 3.05429937403947 4.29261514069146 3.42980673317229 3.79545467030766 4.3452742057186 4.09263583055816 4.75346257377948 3.80347103851417 2.59979625578436 3.71955075226505 4.3233763019834 4.15849925274048 4.59767663755095 3.35353493771494 3.54572385788315 3.60218563771027 3.47304370785199 3.98692490422825 2.59979625578436 3.32834234306411 4.3174939301452 3.41112097857933 4.2777078951234 3.34271822740328 3.09842035462182 3.83307995058926 3.59113839217665 3.55255446331805 2.59979625578436 2.59979625578436 4.77584887899289 3.79147931109901 3.58385032575014 3.98810965753994 3.08797719378391 4.15029603198663 3.69321142027015 3.96837784396383 3.55495551510956 3.52116708325194 3.86157560799769 4.05597743526231 2.59979625578436 4.63503057071612 4.30114914289016 4.6304344826418 3.89346465527584 5.0996104307659 2.59979625578436 3.2005024480778 5.7948124973415 3.5512943216041 5.08281267484733 3.55969412797435 4.79358057506162 5.22048392663617 3.51243713826058 4.34349387966819 3.31164659151673 3.09448431999199 5.88447328719086 4.41848492254849 5.61010896586253 2.59979625578436 4.34615749599936 5.51846884670823 3.69025959574211 4.42423552295148 4.68670454115372 4.22280161323264 4.70629492746221 4.23358900475419 5.1276650891395 3.32259926914112 3.72886965259009 4.94983273397047 3.77101798222552 4.77812297341107 3.94850285336736 3.12023197235027 4.40884519426515 3.64350395697762 2.59979625578436 3.99632301936918 3.73666685613292 4.35781270588602 4.03703509863241 4.40191441357335 3.81336031802539 3.87788450819921 5.49619208521545 3.91988476576934 5.15652411680857 2.59979625578436 3.58546573411103 5.36243600266461 4.13723944903781 4.68533178078974 3.01860929541114 3.34647505545364 5.1251446723808 3.97461106045764 4.2319048997389 4.10030127978829 3.09391014913098 4.00029020816282 5.5861423515786 3.88726931389222 4.84108854297737 4.35685968011965 4.15792746763255 5.09312502950004 3.92440086533052 5.17745457173563 3.79180362126009 3.48251498255572 3.83772004316436 3.8338568452392 4.29816580527421 3.9175075502131 3.6389835974797 5.29418779315513 3.73630216568218 4.66253886756947 2.59979625578436 3.48425876672712 4.33657757687762 3.65527557658377 4.39446549669453 3.85987737187102 3.45964190878352 5.08545570826288 2.59979625578436 5.50409424561529 4.41160586556749 3.64928652565358 4.66496412858191 3.59935003669032 4.60832368960357 3.70616435065227 2.59979625578436 5.04782811694261 2.59979625578436 4.87413781683419 3.34176463353204 4.2120425698152 4.44122380219856 3.2879594338573 4.60475170666954 3.50611797315604 2.59979625578436 5.18518161380281 3.43218861185877 4.09726286619921 4.11873753901426 3.60068947668391 5.26481232994004 3.41555650284634 5.12628576430222 3.87050504024574 4.05928310922433 4.94439999198879 3.33193592708876 4.79241552692996 3.51862563651096 3.23218886600296 5.44776133930182 3.99488964001348 5.08240635213016 3.83472820491349 2.59979625578436 5.42283419052807 3.79301759064037 5.23313011847997 3.49175676901494 4.47836263248683 5.26415125999074 3.23387456029662 5.17221205258737 3.83110509497982 2.59979625578436 4.71533291012002 4.2147096583238 4.94736685139122 3.95245039402905 3.29543486065326 4.24741158033346 3.12232509438277 3.96143642739187 3.26566677573064 3.38102029954925 2.59979625578436 5.54699547950021 3.98212570726758 5.42000266241331 4.35372005426825 3.83796871461078 6.19081372842851 3.73159039278313 5.29808977293095 3.11424136611794 3.76848607591819 5.21173390017688 4.48138240452108 5.5172268133853 4.19772341778598 3.70667846718073 6.02270976111207 3.50842549389157 5.27517308321001 4.83514493949673 3.44035222820752 5.26899449288686 4.36484984467636 5.26407068853029 4.12394203480384 4.05051050385255 5.64352872661348 3.3940982972193 4.49843194562584 3.88996621266139 2.59979625578436 3.82066918645868 3.36724785466784 5.0735011843973 4.0938614220217 3.77178160445201 6.01846985200609 3.50591962117144 4.78236341607323 3.87592867535044 3.45416095825858 5.88232001250088 2.59979625578436 5.21930452214256 4.20268331504518 2.59979625578436 5.5116562437939 4.01903210021985 4.65115058035588 4.44935965213155 3.67304820873733 4.74421659201787 3.56947755124733 4.12067944249787 4.17254616251494 2.59979625578436 5.42639949744273 3.06622404529752 4.61459288674562 3.82267206026043 4.3519288951592 4.60115349631999 3.29403745424245 4.07742224444578 5.20192304598811 3.51261602950284 4.55035571477861 3.96156473992612 4.3103449889179 3.87745892664078 3.8905141459831 5.21534970417414 3.80344562113846 4.62792962586708 3.10020146374746 4.02977953118524 4.49046948457312 3.86008212595198 4.81697531174026 2.59979625578436 3.70638602740283 6.14059793237473 5.30216792406018 5.10373243550063 4.10344866027651 3.22380152582246 5.0552318266623 3.86144261009251 4.8761714414142 4.2422425114985 3.99526236440819 5.27506505491357 4.0329195555562 4.64268872247757 3.85087221439637 3.80321908370672 3.09519307076167 4.49257375705548 3.7837380289056 4.15441274922849 4.2003323745881 3.54150743931308 4.35278447763466 4.16647940378286 4.36692166376586 4.11413745973802 3.60767739904696 4.98509107186237 4.0234520667852 4.67593619520498 4.0192437187537 3.97645279359037 4.95756313597522 4.29886083539312 5.53260901940399 3.03367268315916 5.83052440245622 5.86014497983421 2.59979625578436 4.64671182210213 3.2362970167525 3.44073658393479 6.14272815824317 3.65612034740921 5.75903507219392 3.77807859896217 4.93533666761736 4.69585257795122 4.07260146844506 4.53578552123766 3.7349225253245 3.49033222288615 5.68788714167719 4.05092012482805 4.47675250316703 4.65517405256835 3.48571073429127 4.15255087913359 3.5812492167731 4.23929493230702 4.30323979225234 3.86777619171094 5.03983563613338 3.23341689300654 4.06454665225413 2.59979625578436 3.55429179112453 6.19719677942819 4.61487206509232 5.17360490736023 4.17070497879464 3.77590844923635 5.93291945101304 4.2887863737032 3.97045970576621 4.9345817550415 4.06084683536767 6.15994237456962 4.32017607840198 5.47248237917085 5.73892425508217 4.20905488681337 6.1139931915431 4.19009516387434 3.39871373980224 4.1607925347727 2.59979625578436 6.80198114927594 3.60115846178119 4.47935037426683 3.63202778143493 3.94233965432729 5.13033068472016 3.81858355899046 4.83853160494541 4.37728954412166 3.24203518046687 4.35695981407728 2.59979625578436 5.31049951662858 4.25428728367342 3.07142817417063 6.36468652472893 3.97834542545251 5.5396707670454 3.77039983880998 3.31390949928497 5.6259311135332 2.59979625578436 4.69852519247531 3.61142910901563 3.89746962509603 4.96627426982282 5.46360385184953 4.12948486021305 4.72231915851411 4.64659264541423 3.68393033000572 5.61649839472444 4.33941579765664 5.74462956046561 4.44006487115558 2.59979625578436 4.67227768416133 4.20453649528686 4.41387227501811 4.33438027319354 3.44677671125314 5.98544472890556 2.59979625578436 4.48099037880939 3.52086051291967 3.48331719498716 4.0206611812451 3.79323834796597 3.98081134350268 3.96751116207278 3.99708007539002 3.62970343240219 3.28610162710445 4.00463343674565 4.14727546107094 4.22404722437942 4.30558666440505 3.17435855558807 5.16080242560959 4.36196706552631 3.50321857761277 4.69532872291545 3.78036332938571 4.33187356670808 3.96759200043327 3.6202419437708 4.62599066471456 3.94518456173293 3.83185023614716 4.06932102243263 2.59979625578436 4.23942002591862 3.83292023859456 5.01499090558261 4.18973019858316 2.59979625578436 4.63271574495509 3.97316101220277 3.88275664515466 4.2166985514361 3.54647323264689 5.35320741475834 3.69007444965449 4.2573548079945 3.97092145900255 3.89221999526132 4.08500922753451 3.93939102616413 4.42546365154431 3.67600796720758 3.60655312067859 4.83467908946884 3.33689537073237 4.54117446000424 3.63587797056122 3.45314808470526 5.05070739258064 3.59600033080899 4.32125824653768 3.98837142601176 4.07069332582672 4.48253560809461 4.16860110615025 3.90959158051501 3.91040234522286 2.59979625578436 6.37380596660998 4.00896060634066 3.97414286463498 4.45778937099018 3.2328387430116 5.00685864880387 4.9098093246488 4.34022215683703 4.65584074386853 3.65087979903062 4.73618155807265 3.87406173053551 4.52823089002005 3.64488221720875 3.6864598314512 3.02196137564689 4.39498629146805 3.60939070564545 4.3677793984576 4.23682001680162 3.13901363613911 4.26954800455055 2.59979625578436 4.18718929690631 4.19458532791909 2.59979625578436 4.17740592806033 3.36204250988082 3.66051916203669 4.38275651510986 2.59979625578436 4.72276291837017 4.06767123087052 4.07279458593754 3.1066138352018 4.09207339606857 4.77053275493191 2.59979625578436 3.48410114397242 4.45242969960317 4.02726056418837 4.27613165774428 3.27099546505006 3.63998240109009 3.53953527174762 3.78528617484139 4.85089334971615 3.60043099403342 3.94698654957006 3.61072093684214 4.46534611123475 4.8214399509088 3.86611458455853 4.57717508133388 3.54482528760931 2.59979625578436 4.29779880787725 4.39187388641698 4.01135707798147 4.70771268195428 3.60798097877415 4.10724819640559 3.14237529736743 3.98788709816227 2.59979625578436 3.53056413452946 4.72421009073995 2.59979625578436 5.23829719971503 4.13117768021568 2.59979625578436 3.96093225909824 3.29612907983554 5.6236430001106 4.26901880011362 3.22322736688131 3.79716551795672 5.21631662540804 4.62703701216278 3.24925207574573 2.59979625578436 4.30847730210854 4.02594991451093 4.57774935090771 4.67503778148161 2.59979625578436 7.55671100274692 2.59979625578436 2.59979625578436 3.52837646954406 3.84534066932346 4.49926345184085 4.25857269511336 4.21070216057626 3.34910464508202 3.12734860701425 4.07293100738411 3.85359159153006 5.0048740336767 4.33366349290683 2.59979625578436 4.88394475000689 4.27113856068339 4.56722899663299 2.59979625578436 2.59979625578436 6.9149896705191 2.59979625578436 5.33260794821011 4.87171684812841 3.83743576936294 3.91433047546419 4.20006188451688 3.55337202861871 4.6050017705169 4.14713782646538 3.44901952329009 4.98010493279441 3.20273864989596 3.95678688296693 4.12953993110064 3.61939971904066 3.18764437601324 3.24163335600191 3.71572355024398 3.4515794909386 3.66840322173884 5.34159349824898 4.22723738248092 4.5906514288775 3.54935227703353 4.14949671807348 4.85152145157924 4.01350712642345 4.60012685471338 3.89472621735193 2.59979625578436 4.72336202521469 2.59979625578436 4.5940049436203 2.59979625578436 4.17830683294313 3.71937030295794 4.15555404853165 4.56147871684152 4.23304333534279 3.57524302608937 4.73413425315166 3.48287750794055 3.83285326825137 3.86268534291012 3.24657439596401 4.80059377338367 3.77317512885647 4.12091577147439 4.20404627355598 3.14781871854752 4.72921576481272 3.79767607714606 4.5270144625423 4.36957358178287 3.49119366410399 5.08350587541015 2.59979625578436 5.03801573046298 4.48747596648101 3.39802017770579 2.59979625578436 3.97308342342811 4.72413198109715 3.50406393511715 3.26704859034321 4.36663517684722 4.62630061377671 4.75428903529865 2.59979625578436 4.69420038674271 4.89355588507114 4.11862787536326 4.75325173139168 3.91655510433263 2.59979625578436 4.83906983577888 3.66080876992859 2.59979625578436 3.19153549401571 3.11287055727565 4.9162033600905 3.72791025041151 4.56989948836047 3.4528299964533 3.21122222670659 5.06517079858433 3.53111261296467 4.6148722353556 4.31525946771916 3.47646435890152 4.64110352976492 4.22304477267185 3.97642388863076 3.90291938238005 4.01263954092303 4.63496119504065 3.42867474697291 4.33902242088921 3.91999955666899 3.89884175756678 2.59979625578436
Manes.09G031100.v6.1 4.51513624047877 2.59979625578436 3.03047684732533 3.63410803335427 3.2383473822611 4.71113318618133 3.69688139237258 6.08143514353374 3.23690244174881 2.59979625578436 4.45120587051891 4.02555476810184 5.82131430855072 4.0228427264024 3.18275097244238 4.48799312224182 4.42134335438774 4.25595750004627 4.19025221252293 2.59979625578436 4.65036241843999 4.36057313477778 6.07358238380653 4.15941099403544 3.53192955553866 4.46631516103956 3.7059866091091 5.6375977784354 2.59979625578436 2.59979625578436 4.2095518786502 2.59979625578436 5.22470397617409 3.19522409136653 3.14570398518928 4.3090419491841 2.59979625578436 5.62538930851153 3.74501690071293 2.59979625578436 4.63454447226334 3.23286364701414 3.99801958889781 4.01013362095992 3.44051830746251 4.39603948742538 3.36040517360207 5.92393706099365 3.35067592997401 2.59979625578436 4.66142168899995 4.08955849930752 4.11879301316562 3.06059267461742 2.59979625578436 4.61202384795554 3.91863515612942 5.63159617395706 2.59979625578436 3.35998747224409 4.36137683034271 3.77426235784982 6.2740732341098 2.59979625578436 2.59979625578436 4.71947871896304 4.22783267513302 5.69501632216992 3.62597558266889 2.59979625578436 4.41016063936069 4.20458038826064 5.05002153638907 2.59979625578436 2.59979625578436 5.34707435834958 4.02978486032716 6.14579276650798 4.09571182980549 2.59979625578436 5.01022869921343 3.9726884326862 5.79236750880062 3.11095649955553 2.59979625578436 3.82385682353258 3.2399573595933 5.22172102427542 3.88719071150968 4.04522521922752 4.3452742057186 4.96983536575947 4.34727126346143 3.9774066105883 6.50522654805199 4.45732658787401 4.11256476421237 3.76256172309036 3.63622688306178 3.73479306234231 3.07907070398862 3.81597882765442 4.14381969085603 3.6506059273711 2.59979625578436 3.11766270619839 4.09179637093658 4.1203430502902 5.40330624305604 3.34271822740328 3.09842035462182 4.844431466017 4.35386370027304 5.82547563675216 2.59979625578436 2.59979625578436 4.90706645468459 3.58164156650062 5.34097587637508 2.59979625578436 3.08797719378391 3.98065731929607 4.04140054149349 5.94201181082102 3.45713446031507 2.59979625578436 4.19815411948421 4.43440440610159 5.42468388672317 2.59979625578436 2.59979625578436 4.6304344826418 3.52935196132226 6.71031062984601 2.59979625578436 3.2005024480778 5.76314444554392 3.65903663435232 5.39160016193799 3.82486460824723 3.87829270620676 4.81154014063367 3.79303507615621 3.79945715087772 3.31164659151673 2.59979625578436 3.71494525715551 3.69430075694107 3.63950374021294 2.59979625578436 2.59979625578436 4.61033226091907 3.29913367952584 3.458446002092 3.4189762416518 3.73218818552341 3.52242163446846 3.4487476336749 5.47493450479424 3.48059009761494 3.40808966416724 4.17632700804572 3.65284149238591 3.53958272929376 2.59979625578436 3.33191960041971 5.83392783055157 4.11170378175604 2.59979625578436 3.60579276956614 2.59979625578436 5.63013839958382 3.85648531197691 3.94832445954644 3.9885385524752 3.25431612115486 4.440041055121 3.61197994694732 5.97250771207073 2.59979625578436 2.59979625578436 4.45636506195354 4.44481901699649 5.30146878019496 3.68593366351508 2.59979625578436 4.80563721166575 4.09556639892027 3.52618023350629 4.24920014163157 3.09391014913098 3.35169926356515 5.385844238342 3.04160865887499 3.21994986238806 2.59979625578436 2.59979625578436 5.09312502950004 2.59979625578436 4.45874846901168 3.30082812140204 2.59979625578436 4.51412715909619 3.58610308529756 2.59979625578436 2.59979625578436 3.0725295882055 5.37953717795883 3.64153521949759 3.45073439548337 2.59979625578436 2.59979625578436 5.3900622154092 3.54788813065337 5.39333222519857 3.97211625779623 2.59979625578436 4.6487255840445 2.59979625578436 4.57859732755978 3.3496085626079 2.59979625578436 5.81942855550438 3.59935003669032 5.48397360087672 3.39145816204378 2.59979625578436 4.5959366869236 5.41775509638884 5.15794294226275 2.59979625578436 3.25982382466975 5.80286003580331 2.59979625578436 5.23756969928787 3.95655090808207 2.59979625578436 4.53434494730975 3.61254156417268 5.52761295318013 3.24358690281098 2.59979625578436 4.03341287972796 4.34072159776142 6.08133577923225 4.13362108074398 2.59979625578436 4.42246626272989 4.24473817692689 5.51648452779934 4.06229481865297 3.23218886600296 4.0705489002415 3.42568183089218 5.75708365269408 3.9274285819072 2.59979625578436 4.09760074552466 3.90002655142931 5.60334444104726 2.59979625578436 2.59979625578436 4.53086956876037 3.91021727631252 5.27900211299807 3.83110509497982 3.25686325425202 4.77050221722326 3.76993209506102 5.85727374172798 3.573123134579 2.59979625578436 4.5135358765008 4.18090112150329 5.50934553801947 3.41181455865871 3.05448293938791 2.59979625578436 4.25161846552987 3.91582675044796 6.88503878242831 3.13480110438984 2.59979625578436 5.58262025956185 3.17647007763899 5.56902494011513 4.15834573979964 3.08773589500831 5.40490409947876 3.90049795760024 5.2382855745138 3.3970748603418 3.39183450236513 5.34223060687678 3.76073749062112 5.9171965727459 4.04816312576133 2.59979625578436 3.74944109507207 3.88433315935748 6.00478981732796 3.12883395539949 3.27020841900006 4.77197887413299 3.3940982972193 5.35535907297083 3.36089001473455 3.17618018401525 4.07496338303498 4.31763172336849 5.2841527290261 3.1486359026078 3.32957983186862 5.17693056171302 3.24569782192461 5.16534488630477 3.60063610421536 2.59979625578436 4.68308049857888 2.59979625578436 5.08856714999277 2.59979625578436 2.59979625578436 5.0371306388847 3.94339026023944 5.84575859484747 2.59979625578436 3.08857273903009 4.13052580097516 3.39636825993239 4.72384077850429 3.53689864302089 2.59979625578436 5.38225513720197 3.06622404529752 5.03023169209479 3.7365249355582 3.15767287045227 4.80127239251849 3.95170531752831 4.71873361118302 4.54807081784639 3.13261469345293 4.91749164706016 3.17283095979864 5.25267419680912 3.68918697738608 2.59979625578436 4.59274071790841 3.40050620406403 4.70507215152678 3.69767045161778 2.59979625578436 5.30497166198737 3.17763575246582 5.54741830375864 2.59979625578436 3.24897275233119 4.74583696615558 3.81465209650602 5.70732263808332 4.1704681952805 3.47565525924005 4.79370339798468 3.45536050003636 5.2429442376312 3.490403922 3.31762165171637 5.04655056127196 2.59979625578436 5.31671515307444 2.59979625578436 3.15037536408807 2.59979625578436 4.89617374717355 4.92308023246758 5.51404704878861 4.01877218189172 3.44498313082173 4.55818891243688 3.36612465035371 6.34818992951724 3.85393668119129 2.59979625578436 4.22732818055191 4.3295888853896 5.46702787710404 3.33065454872683 2.59979625578436 4.31791265464538 2.59979625578436 5.53260901940399 3.92944802621199 2.59979625578436 5.35026832137791 2.59979625578436 5.78822592569538 3.33282874095462 3.19857785665936 4.15030648282747 2.59979625578436 4.5224403845822 3.29247100215013 2.59979625578436 5.3467055564971 3.78201820742754 5.13925023864556 3.48783170415474 2.59979625578436 4.56434229320272 4.05092012482805 3.07195668903267 3.94362191624918 3.23107304392998 5.09722646836517 3.45372448926146 5.52861218027639 2.59979625578436 2.59979625578436 4.46240418452678 4.25648088094145 5.9772454185014 3.71156365949856 3.43006726886568 4.35177877855486 4.11718707303016 4.6300901036741 3.05543704798616 3.19993551182426 4.95788546102352 3.11298070489525 5.3890881950816 3.41065588623846 2.59979625578436 5.62529223235849 3.72476496377402 4.38774137885008 3.69286530377354 3.1944944784519 4.93461809792991 3.97326330232263 4.14343168786469 2.59979625578436 3.43303792983199 4.11623860520924 4.31491873076737 3.73391719046449 2.59979625578436 2.59979625578436 5.47781048898327 4.38217694802055 2.59979625578436 2.59979625578436 2.59979625578436 4.35695981407728 2.59979625578436 5.48127098279922 3.89543908577048 2.59979625578436 4.90190547473788 3.88252562402422 5.78482546514959 3.77039983880998 2.59979625578436 5.82176942772576 3.61785560135177 5.46246552383679 2.59979625578436 3.07210468251341 5.99501041382749 4.5394411900954 4.12948486021305 6.11272607487409 3.81286397203494 2.59979625578436 4.22423515323355 3.04596543434785 3.56431211964338 3.4884732644141 2.59979625578436 4.54796906733046 3.5895004728487 6.01021377650025 3.15150067151979 2.59979625578436 5.73562384123303 2.59979625578436 6.12257484772864 2.59979625578436 3.32485930650937 3.92228252569921 3.69415845135935 3.76770597769002 2.59979625578436 2.59979625578436 4.318343811833 3.28610162710445 3.37150153489142 3.16980602888094 2.59979625578436 5.47836981535607 4.66018302340382 5.86937825004547 3.79223580108878 3.12701290025836 4.64154098076761 3.78036332938571 5.10944508818509 3.58438721771286 2.59979625578436 4.92788472976181 4.38443151589026 4.00934101254588 3.88523365074274 2.59979625578436 5.09921640046376 3.58533896811864 5.3869058881405 3.82616644787739 2.59979625578436 4.44412585400542 3.51765059569321 4.86085801516342 4.12119666419391 2.59979625578436 5.13632216302719 3.57941440235744 5.22298299579791 3.58686561369776 2.59979625578436 4.21403476247561 4.03886070185291 5.85454788706984 3.36940304494811 2.59979625578436 5.50891518870949 3.4978365852273 2.59979625578436 4.14215953449024 3.45314808470526 3.82719265264537 4.13320778816627 3.33697494199146 3.7855263411884 3.22180690923061 4.67402079306695 3.32869148150303 4.86821802224127 4.29464440405173 2.59979625578436 4.30483835102731 3.61522162624845 5.50065532133262 3.87366414569622 3.48815169625104 4.76774504833842 3.91703847765901 6.04506443393252 3.33659959047805 2.59979625578436 4.27133060895352 3.76896098642364 5.72035489968025 3.64488221720875 3.09490341468928 4.56311508564606 5.28167271728134 3.60939070564545 5.78767280443631 3.63459143030087 2.59979625578436 4.42613087120468 2.59979625578436 5.17693251445276 3.50360441488598 3.20691983770591 4.09463255782793 2.59979625578436 5.05734816675547 3.36586943173339 2.59979625578436 4.57559881655126 3.71380891902958 6.64269304434332 3.31295268164799 3.42230518372925 5.27435119509004 3.74853439818929 5.3642769336595 3.19337031441694 3.72261112057527 5.1329702684384 4.34601057757032 6.35032807370441 4.57945277512587 3.20491354779203 4.6930636712557 3.98913164878897 6.09594655820543 2.59979625578436 4.64188075357156 5.22167403540487 3.86611458455853 5.77166454030588 3.80628733938985 2.59979625578436 4.83200584776453 4.00234022289033 5.27252464255509 3.48802483307444 3.3197901182369 4.65240891376462 3.98945103577484 5.57602597101917 3.82017625758984 3.14332354224269 4.16372169111882 2.59979625578436 5.35721726545999 3.20178576582288 3.93208784448111 3.72416687134683 3.95557659281107 5.40207579535824 2.59979625578436 2.59979625578436 4.25060714661932 2.59979625578436 5.05007153551782 3.70684774349347 2.59979625578436 3.95201576043433 4.63047580036129 6.641490220466 3.64182534636077 3.35469425889052 4.28711904250441 4.16450093566616 4.40711821045092 3.98858954115068 2.59979625578436 4.5727750085076 3.93630430115781 6.21830458187817 3.64820718768316 3.12734860701425 4.3990845057654 3.85359159153006 6.27090617514703 2.59979625578436 3.29367264049087 4.23875623856873 3.89148058940699 5.98307980809147 2.59979625578436 2.59979625578436 5.36430258657044 2.59979625578436 5.7239129586842 3.33322949980246 3.11790825992549 2.59979625578436 3.86313458589679 4.14910926872599 5.90182029414244 3.55209065070327 2.59979625578436 5.35705666771393 3.20273864989596 5.37227539893846 3.13093185640013 2.59979625578436 3.99472994152574 3.85419435765655 3.87845827419621 3.4515794909386 3.43488083141115 3.93224927260848 3.38404745483947 5.7256623373702 2.59979625578436 3.13842484873088 5.45911407354945 4.01350712642345 5.41793045724823 3.89472621735193 2.59979625578436 5.53346530776512 2.59979625578436 5.78739763043514 2.59979625578436 2.59979625578436 4.84573385057407 4.532667295226 6.07114368689374 3.8335430440529 2.59979625578436 3.94552843496954 3.48287750794055 5.34420509714826 4.33657181639478 2.59979625578436 4.97412803170462 3.44060850168788 5.62162370985896 3.43229267361625 3.14781871854752 2.59979625578436 4.25127920728004 3.61555750542542 3.47394710612716 3.84185510846805 4.74666466109088 2.59979625578436 3.88541124974211 3.62398612600803 3.39802017770579 4.25819570546151 4.0607334142174 5.56555074105767 3.12751666884428 3.41348554194456 4.36663517684722 2.59979625578436 5.68229941711267 3.15448378042256 4.29670670668745 3.70954315675184 2.59979625578436 4.75325173139168 2.59979625578436 3.37561084007314 4.59399706649545 4.01195497471665 2.59979625578436 4.20167969026226 3.32166868968202 4.7348514639448 3.40738645349279 5.2556275133176 3.92157768105601 3.21122222670659 4.39302346921139 3.53111261296467 5.90898441935665 3.28072078774946 2.59979625578436 4.72610734570707 4.06561174200313 5.50458445758454 2.59979625578436 2.59979625578436 4.46995122641455 4.76700126465001 5.78967070581266 4.12974799444061 2.59979625578436 3.50472204862562
Manes.09G031200.v6.1 2.59979625578436 2.59979625578436 2.59979625578436 4.03424083610899 4.26829661204843 2.59979625578436 3.15816018115106 2.59979625578436 2.59979625578436 2.59979625578436 2.59979625578436 2.59979625578436 2.59979625578436 2.59979625578436 3.18275097244238 2.59979625578436 2.59979625578436 2.59979625578436 3.27626599380655 2.59979625578436 2.59979625578436 2.59979625578436 3.5105562495507 4.65259962739084 2.59979625578436 3.29982034827609 3.16295777007222 2.59979625578436 3.78836439742839 2.59979625578436 3.28513972525459 2.59979625578436 3.40635991829517 2.59979625578436 2.59979625578436 2.59979625578436 3.16493055238067 2.59979625578436 2.59979625578436 2.59979625578436 3.23201493111793 2.59979625578436 2.59979625578436 4.01013362095992 3.19842031549437 2.59979625578436 2.59979625578436 2.59979625578436 2.59979625578436 3.26766221655289 3.11136424535262 2.59979625578436 2.59979625578436 3.5101337076775 2.59979625578436 2.59979625578436 2.59979625578436 3.32378826321993 3.24813913044745 2.59979625578436 2.59979625578436 2.59979625578436 2.59979625578436 2.59979625578436 2.59979625578436 2.59979625578436 2.59979625578436 2.59979625578436 3.74141934797666 3.52675278103515 2.59979625578436 3.03420175286161 2.59979625578436 2.59979625578436 2.59979625578436 3.28754744734438 2.59979625578436 3.06039705082243 2.59979625578436 2.59979625578436 2.59979625578436 2.59979625578436 2.59979625578436 3.82159636409266 2.59979625578436 3.22543616017794 2.59979625578436 3.06043028247974 3.68708708770417 3.55480044490993 2.59979625578436 2.59979625578436 2.59979625578436 3.30794006058808 2.59979625578436 4.23324891976019 2.59979625578436 2.59979625578436 2.59979625578436 3.03824441707797 2.59979625578436 2.59979625578436 2.59979625578436 2.59979625578436 2.59979625578436 2.59979625578436 2.59979625578436 2.59979625578436 2.59979625578436 2.59979625578436 3.09842035462182 2.59979625578436 2.59979625578436 2.59979625578436 2.59979625578436 2.59979625578436 2.59979625578436 2.59979625578436 3.17519681097436 2.59979625578436 3.08797719378391 2.59979625578436 2.59979625578436 2.59979625578436 3.34493637438906 3.25674191122001 2.59979625578436 2.59979625578436 2.59979625578436 3.37130380600997 3.19609879642221 3.42111300273466 3.0212344291614 2.59979625578436 4.81487174280108 2.59979625578436 2.59979625578436 2.59979625578436 2.59979625578436 3.93437830146539 2.59979625578436 2.59979625578436 3.06178703260991 3.21244460660398 3.10567645987634 2.59979625578436 2.59979625578436 2.59979625578436 2.59979625578436 2.59979625578436 2.59979625578436 2.59979625578436 2.59979625578436 2.59979625578436 2.59979625578436 2.59979625578436 2.59979625578436 2.59979625578436 2.59979625578436 2.59979625578436 2.59979625578436 2.59979625578436 2.59979625578436 2.59979625578436 3.16701331005524 3.12023197235027 3.45050421449097 2.59979625578436 2.59979625578436 2.59979625578436 2.59979625578436 2.59979625578436 2.59979625578436 2.59979625578436 2.59979625578436 2.59979625578436 2.59979625578436 2.59979625578436 2.59979625578436 2.59979625578436 3.17616497868894 3.04244381450743 2.59979625578436 2.9940602321428 2.59979625578436 2.59979625578436 3.57213588533216 2.59979625578436 2.59979625578436 2.59979625578436 2.59979625578436 3.037160815614 2.59979625578436 2.59979625578436 2.59979625578436 3.49662464265443 2.59979625578436 2.59979625578436 3.11547170492856 3.31135537628347 3.30082812140204 3.48251498255572 2.59979625578436 2.59979625578436 2.59979625578436 3.72392832156688 2.59979625578436 3.22829425332205 2.59979625578436 2.59979625578436 4.1240012429641 3.32563966480586 2.59979625578436 2.59979625578436 3.04879652493302 2.59979625578436 2.59979625578436 2.59979625578436 2.59979625578436 3.02576765931864 3.13294224426404 2.59979625578436 2.59979625578436 3.23943786201555 2.59979625578436 2.59979625578436 2.59979625578436 3.65568174542466 2.59979625578436 2.59979625578436 3.20780008800332 2.59979625578436 2.59979625578436 3.56420162476325 3.66084073289557 3.34376290195548 3.38697297193438 2.59979625578436 2.59979625578436 2.59979625578436 2.59979625578436 3.60068947668391 2.59979625578436 3.07492497937578 3.08827779899346 3.34894100460763 3.17150791081674 2.59979625578436 3.12024369940562 2.59979625578436 2.59979625578436 2.59979625578436 2.59979625578436 3.08092639916607 3.01582169102262 4.58272928076518 5.07827029939679 2.59979625578436 3.67282201828456 2.59979625578436 3.23544690453558 2.59979625578436 2.59979625578436 3.04994649852283 2.59979625578436 2.59979625578436 2.59979625578436 2.59979625578436 2.59979625578436 2.59979625578436 3.47355552046872 3.29543486065326 2.59979625578436 2.59979625578436 3.06864531641847 3.07270803269098 3.49834410633833 2.59979625578436 2.59979625578436 2.59979625578436 3.09920040061693 3.9711913968225 3.57019064334041 2.59979625578436 2.59979625578436 2.59979625578436 4.22737692092062 2.59979625578436 3.10157727781174 2.59979625578436 3.58767727469021 3.51666604241297 3.16332247699915 3.89707304632056 3.13011628474653 3.03747957287136 4.94740677396116 2.59979625578436 2.59979625578436 2.59979625578436 2.59979625578436 2.59979625578436 3.27020841900006 2.59979625578436 2.59979625578436 2.59979625578436 2.59979625578436 2.59979625578436 2.59979625578436 3.14562636105081 3.19008785338756 3.53945940346149 3.43958436185532 3.19442034293909 2.59979625578436 2.59979625578436 4.18601845275456 3.20827003153473 3.24931906988771 2.59979625578436 2.59979625578436 2.59979625578436 2.59979625578436 3.11444189945037 3.08982373625139 3.07280994667388 2.59979625578436 2.59979625578436 2.59979625578436 2.59979625578436 3.38617171524093 3.14710624753656 2.59979625578436 3.25434752792638 2.59979625578436 2.59979625578436 2.59979625578436 3.15767287045227 2.59979625578436 2.59979625578436 2.59979625578436 2.59979625578436 2.59979625578436 2.59979625578436 2.59979625578436 3.36370173476972 4.03626264186206 3.63238902565073 2.59979625578436 2.59979625578436 2.59979625578436 2.59979625578436 2.59979625578436 2.59979625578436 3.73379632513718 2.59979625578436 2.59979625578436 2.59979625578436 3.15022104454705 2.59979625578436 2.59979625578436 2.59979625578436 2.59979625578436 2.59979625578436 2.59979625578436 2.59979625578436 3.490403922 3.47458296180241 3.15779812644779 2.59979625578436 3.03313128025029 4.11053185892905 3.91103305147773 2.59979625578436 3.66154325580684 2.59979625578436 3.65488550324452 2.59979625578436 3.02689750774351 3.09522200693535 2.59979625578436 3.61565866698739 3.30161108955818 2.59979625578436 3.68145239178643 2.59979625578436 2.59979625578436 3.11932334026827 3.53625833947526 2.59979625578436 2.59979625578436 2.59979625578436 3.55603337558458 2.59979625578436 3.15110900783788 2.59979625578436 3.06134786401126 3.79411448474121 3.44073658393479 2.59979625578436 2.59979625578436 2.59979625578436 3.57041299923972 2.59979625578436 2.59979625578436 2.59979625578436 2.59979625578436 3.62008104824315 3.33067381019803 2.59979625578436 2.59979625578436 3.26461794271564 3.33632745006729 3.67676263160891 2.59979625578436 2.59979625578436 3.09650342821345 2.59979625578436 2.59979625578436 2.59979625578436 2.59979625578436 3.44222174044339 3.39541109862574 3.08352688683135 2.59979625578436 2.59979625578436 2.59979625578436 2.59979625578436 2.59979625578436 2.59979625578436 3.61077221681272 2.59979625578436 3.41065588623846 3.21735999960508 3.30108436898664 2.59979625578436 3.08920714372086 4.27416104160357 3.89507257419452 2.59979625578436 2.59979625578436 2.59979625578436 3.89363607006768 2.59979625578436 3.30265235045542 2.59979625578436 2.59979625578436 4.92317559291081 4.79268532281215 2.59979625578436 2.59979625578436 2.59979625578436 4.541624938054 2.59979625578436 2.59979625578436 2.59979625578436 2.59979625578436 3.53081433923715 3.53101584287459 3.19755199553219 3.65809315207231 2.59979625578436 3.62020523057581 3.59990066596305 2.59979625578436 3.43661259381833 3.1089290264677 4.71414030608141 3.07210468251341 3.00594591942254 2.59979625578436 2.59979625578436 2.59979625578436 4.39064502414461 3.91321688909703 2.59979625578436 2.59979625578436 2.59979625578436 2.59979625578436 3.14802037916805 2.59979625578436 2.59979625578436 2.59979625578436 4.64458310507209 2.59979625578436 2.59979625578436 2.59979625578436 2.59979625578436 3.71885506342396 2.59979625578436 3.38077863823906 3.09854109867356 3.23608720942091 3.13327665589051 3.14554511358825 3.2027230823485 3.5616432665304 2.59979625578436 3.57485221678413 2.59979625578436 3.32965303865418 2.59979625578436 2.59979625578436 3.30109143257354 2.59979625578436 3.1505585915272 2.59979625578436 2.59979625578436 3.58438721771286 2.59979625578436 2.59979625578436 3.12404357264528 3.32526864023558 2.59979625578436 2.59979625578436 2.59979625578436 3.04736748769776 3.29214780067696 3.22666753937026 2.59979625578436 2.59979625578436 3.3533297151516 2.59979625578436 4.30495784039479 3.15282698057601 3.38765383122753 2.59979625578436 2.59979625578436 2.59979625578436 2.59979625578436 2.59979625578436 2.59979625578436 3.08499272863383 2.59979625578436 2.59979625578436 2.59979625578436 3.33689537073237 2.59979625578436 2.59979625578436 2.59979625578436 2.59979625578436 2.59979625578436 3.12386348523869 3.7855263411884 3.04131369721671 2.59979625578436 2.59979625578436 3.31680275846176 3.27177532694313 2.59979625578436 2.59979625578436 2.59979625578436 2.59979625578436 3.68589768394911 2.59979625578436 2.59979625578436 3.13157995423547 3.00173983477685 2.59979625578436 3.27322924455616 2.59979625578436 2.59979625578436 3.51257235890329 2.59979625578436 2.59979625578436 2.59979625578436 2.59979625578436 2.59979625578436 2.59979625578436 4.23682001680162 2.59979625578436 2.59979625578436 2.59979625578436 3.10040922476677 3.75469696613014 2.59979625578436 2.59979625578436 2.59979625578436 2.59979625578436 4.38275651510986 3.21419104749459 2.59979625578436 3.10783858502086 2.59979625578436 2.59979625578436 3.42230518372925 2.59979625578436 2.59979625578436 3.04710913781508 4.11126577366617 3.25879465846468 3.47254829990629 2.59979625578436 2.59979625578436 4.4904797026605 2.59979625578436 2.59979625578436 2.59979625578436 2.59979625578436 3.3217847703779 2.59979625578436 2.59979625578436 2.59979625578436 2.59979625578436 3.37588687910859 2.59979625578436 3.23035530106182 2.59979625578436 3.32636466370826 3.97395710301078 3.3197901182369 3.49579071812971 3.78646604316083 3.05399940778521 3.22347444536885 3.36404641342157 2.59979625578436 2.59979625578436 2.59979625578436 3.20178576582288 3.11863948399305 3.17254904508025 3.78408828162141 2.59979625578436 4.66691983029129 3.22322736688131 4.25060714661932 2.59979625578436 3.59736818850564 3.51082790168131 2.59979625578436 2.59979625578436 2.59979625578436 3.34680674814643 3.86318106408786 2.59979625578436 2.59979625578436 3.73196407753729 2.59979625578436 3.98858954115068 3.84534066932346 2.59979625578436 2.59979625578436 2.59979625578436 3.13258002656255 3.12734860701425 2.59979625578436 2.59979625578436 2.59979625578436 4.33366349290683 3.5720670294192 2.59979625578436 2.59979625578436 3.1277135856963 2.59979625578436 2.59979625578436 2.59979625578436 2.59979625578436 2.59979625578436 2.59979625578436 2.59979625578436 2.59979625578436 3.64178627644869 2.59979625578436 2.59979625578436 3.20854780368858 2.59979625578436 2.59979625578436 3.20273864989596 3.14857604664619 2.59979625578436 2.59979625578436 2.59979625578436 2.59979625578436 2.59979625578436 3.57880576305393 3.43488083141115 2.59979625578436 3.05627301234867 2.59979625578436 2.59979625578436 2.59979625578436 3.07631577613061 2.59979625578436 2.59979625578436 3.14315768447763 2.59979625578436 2.59979625578436 2.59979625578436 2.59979625578436 2.59979625578436 2.59979625578436 2.59979625578436 3.17310155599223 4.07961686378241 3.48505988337832 4.05577999395678 2.59979625578436 3.11489981915957 3.48455101835497 4.39963133457027 3.059035661787 2.59979625578436 2.59979625578436 3.15933867912396 2.59979625578436 3.14781871854752 2.59979625578436 2.59979625578436 2.59979625578436 2.59979625578436 2.59979625578436 2.59979625578436 2.59979625578436 2.59979625578436 3.49126360448332 3.1677776264212 3.37365795353155 2.59979625578436 3.15933397875847 2.59979625578436 2.59979625578436 2.59979625578436 2.59979625578436 2.59979625578436 4.41169629372577 2.59979625578436 2.59979625578436 2.59979625578436 2.59979625578436 3.37724948770933 3.15164342911053 2.59979625578436 2.59979625578436 2.59979625578436 3.4309770644687 2.59979625578436 2.59979625578436 3.40738645349279 2.59979625578436 3.4528299964533 2.59979625578436 2.59979625578436 2.59979625578436 2.59979625578436 3.28072078774946 3.22438648604129 3.44583545555997 2.59979625578436 3.0292052725966 2.59979625578436 2.59979625578436 2.59979625578436 2.59979625578436 2.59979625578436 3.54902121927956 2.59979625578436 2.59979625578436
Manes.09G031300.v6.1 3.14683983215409 3.70064765159346 4.23927033752799 3.33882252641644 3.98544613374799 3.55072321097309 3.69688139237258 4.41380769293219 3.68641773527526 2.59979625578436 3.68715388835424 3.75305814511114 3.93065569810438 4.0228427264024 3.41879698969261 3.55542985794748 4.21927371736272 3.80123086013542 3.27626599380655 3.52689480351742 3.2129912889402 3.71802382302551 4.6318334491644 3.72812292938955 2.59979625578436 4.11052264858323 3.82950817955246 6.71459848443025 3.78836439742839 3.50726921022951 4.2095518786502 3.8483672408052 4.53470872863372 2.59979625578436 3.6732060023101 3.71703346228035 3.39406740467135 3.93637030314106 4.58550746470849 3.15137780479602 3.67832315661216 3.04922317902088 4.10118130581149 2.59979625578436 3.19842031549437 3.44390932706295 3.66368988199267 4.81386544758121 3.13370949737372 3.26766221655289 3.82252618082839 4.15017552397155 4.03861825400975 3.24874933285914 2.59979625578436 4.20398165241724 3.91863515612942 4.00661723937192 4.34136801772509 3.52567379773375 3.71856906465735 4.06320435278893 4.13680311152607 2.59979625578436 3.15500955286225 3.52897269545353 3.84012865035944 4.10787830392828 3.74141934797666 3.14104836382465 4.32714056121871 4.50382081435825 4.65078910362754 2.59979625578436 2.59979625578436 3.28754744734438 4.10954521212555 4.34219069872163 2.59979625578436 3.10989770956048 4.39202362825638 3.9726884326862 5.71295470161277 3.31900261704314 3.30853211464194 4.54125846216162 4.11075221849786 3.86706970484492 3.6096800583429 3.03309729085306 4.24359201923796 3.79856609228066 4.46180300591094 3.80347103851417 2.59979625578436 4.38714245877696 4.46873587382271 4.11005258153141 4.631813090141 3.73479306234231 3.07907070398862 4.65137609120117 3.90879471249442 5.1962581806995 5.12862405186618 3.11766270619839 5.06882910273135 3.85921212582923 4.31896455728828 3.6394512499023 3.6939030069005 4.5074642094816 3.68171689201056 4.41749325203936 2.59979625578436 2.59979625578436 4.2045430383082 3.88131722981425 5.10896708892893 2.59979625578436 3.85737758273142 4.54782091454533 3.79221425607642 4.11704435217266 4.04544993850666 3.25674191122001 3.64047583210619 3.46370293381128 3.9016924230135 3.53930605846071 3.19609879642221 3.9875246848918 3.52935196132226 4.21701356221684 2.59979625578436 3.62601013591596 3.68169216283373 3.9230630824469 4.53253983960669 3.16073271291655 4.14277291542266 4.91380602746708 3.79303507615621 5.2177960584458 3.59679035161629 3.87328897205986 3.57130530482096 3.77757215964542 5.27753070507048 2.59979625578436 3.41833297366157 4.33364362287116 3.45226107684251 5.08285787443018 3.18288021682041 3.63773510845993 4.84811847331967 3.4487476336749 4.53254696826818 3.82748313306354 2.59979625578436 3.04070355142447 4.1404108747999 4.62178841464404 3.5701883979893 3.49183502491586 3.45050421449097 4.3398309251168 2.59979625578436 3.47527778647275 3.17915297907334 4.21939335594101 4.03703509863241 4.86848184486899 3.9885385524752 3.71521553420862 3.70830021421705 4.41115499857186 4.33110671989812 2.59979625578436 3.30341058845383 4.37168242905074 3.02883382542909 4.63007135795991 3.42890958766995 3.50938787220478 4.30739123516837 3.48846521147039 4.76299172366203 2.59979625578436 3.44756539621456 4.62466286293638 3.24239127858813 4.01359927356737 4.55140824628793 3.96062296740461 3.56747809674052 4.22577294325396 4.52697862196006 5.13567221891878 3.8816631440205 3.32419446547007 3.56999139100163 3.04772504160026 4.29816580527421 3.321338580523 3.6389835974797 3.82921676435143 3.41353882279526 4.66253886756947 4.1240012429641 3.8324571021528 3.97514622575755 3.75117470822895 3.58839260699158 3.58775514037745 3.88939346655647 3.51907024373083 4.22440829113689 4.79901244033489 3.96670361522535 4.23985924808069 3.38420121746441 4.05033126968215 4.83524642782875 3.93959578482285 2.59979625578436 3.35455894485225 2.59979625578436 4.45078465133118 3.85880065909908 3.63045880079437 3.12315809278075 4.93555061971203 4.97889863961785 3.95655090808207 3.24513221549303 5.68420643852466 4.20385910673524 5.31306849356792 3.5030039551816 3.74827886475334 6.57780991992834 3.53774756331253 5.06516591103586 3.76566668263991 2.59979625578436 5.18956015202425 3.49185471935923 4.8591940036655 3.87897467098637 3.48725331849201 4.54199859684416 4.93825246064054 4.91626236958956 4.16526714279909 2.59979625578436 4.09760074552466 4.38531084903347 4.72333998980526 3.68400765031026 3.15498124947046 4.11646012616742 3.76378988163664 4.71337197750813 3.92356711866944 3.80440871900827 4.32208869929347 4.28576520983523 5.07070151298621 3.35931070899168 3.29543486065326 5.04531676994292 4.31667846943674 4.98324097729797 3.63936309198249 3.69189906155576 2.59979625578436 5.40062108789936 4.21326796921333 4.47301574106497 4.05873848980285 3.94850587401253 4.11392091160315 4.60624524558677 4.46935686316558 3.48177099774535 3.08773589500831 4.12285734397113 4.04286445161379 4.54574177902802 4.08016425167388 3.83026908218474 4.01217389169185 4.62759890784748 4.55403801168142 3.45882666299881 4.01850320851084 4.86397593901368 4.36484984467636 4.51796330930044 4.19900678068076 3.27020841900006 3.79594636549562 4.13506596469816 5.04524722665974 3.36089001473455 4.47494668553088 3.66460190285215 4.16862252676369 4.58309632678987 4.25378371594889 4.34722868539105 3.43497551468937 4.12337786434941 4.33778723055572 3.87592867535044 3.45416095825858 4.43797733939349 2.59979625578436 4.89189308842884 4.86234590537453 3.97462826926992 3.72774205775371 4.27875773687627 4.61042484313162 3.94931479262271 4.0862220305574 5.73221258932175 4.80036618448139 5.13239381354223 2.59979625578436 2.59979625578436 4.45074956524763 4.50115183470893 4.37568980282111 4.8759115953477 3.55457857212675 3.35678698172305 4.22885215005518 4.66758388707708 5.20192304598811 4.13402702641508 3.6291041059735 3.57990205239251 4.5616652864865 3.45140772308329 3.72640000002685 4.11122769213977 4.02220527551592 4.70507215152678 4.25043657864429 3.69879294883086 3.63688284357859 3.86008212595198 5.28422657167981 4.28787025288968 3.61390822800715 5.37878842702346 5.40097046610777 5.40475382114581 3.5757082350106 3.47565525924005 3.77295398980866 3.55299247203008 4.51384744008931 4.09865934538282 3.31762165171637 3.69619395184967 4.0329195555562 4.49967642830705 3.74748651209472 4.33117538900722 3.09519307076167 4.60595126627464 3.44837432885348 4.35751375883391 3.06480719808051 3.20164312672398 3.687134314737 3.14481839600152 4.18214792536608 3.72820483460979 3.47693337962058 3.57160092862148 4.2954425474973 5.0589744712975 3.84065652934938 3.90278704758699 4.49664318997785 4.65734607208577 2.59979625578436 3.55603337558458 2.59979625578436 3.80475394054181 4.4569336025263 4.29567202928019 3.74131845920121 3.19857785665936 3.72125575631646 4.06364863107713 5.13346058295346 2.59979625578436 3.69848075669755 3.57093580047187 4.07260146844506 4.53578552123766 3.83729976518375 4.73542563155811 4.91168002997102 2.59979625578436 5.05720382699771 2.59979625578436 3.36995450427097 3.52428154965526 4.11158258090912 4.41161574131618 3.91732859739361 3.6456884204348 4.02756779481344 3.5901497985518 4.82067765546056 3.9459970941976 3.92710190049959 4.20509895680224 3.95065796328778 4.40999870234295 3.38263384089915 2.59979625578436 3.61037900404286 3.61077221681272 4.34628404641657 4.10393562431819 3.46674342597601 3.79222420763822 4.59524090790622 4.15446061950838 3.38172702084249 4.45556705332183 3.89727676803837 3.70021863252178 4.38196087200982 4.1607925347727 3.43303792983199 4.57206896782117 3.74881062406791 3.89899984455183 4.03145852475667 3.94233965432729 2.59979625578436 3.81858355899046 4.90626622017087 3.22556948593357 3.50086039765109 4.06152418492999 3.73460818262302 4.25993586780208 3.69417829184246 3.63664094407163 3.62110143186392 4.60005831362379 6.40054432520376 3.6983488676737 3.31390949928497 3.25910669545783 4.9475696891655 4.21197208491919 3.48022939644345 4.03955165416183 4.98926728623163 4.46687517008231 3.9617972396281 4.35277260690162 3.5995725395466 3.68393033000572 3.29190677361545 4.69488668301792 4.43805265115603 4.03676928184094 4.17496867243639 3.58892620692437 3.90848178259655 4.21247218570644 2.59979625578436 3.29459327228905 3.73972313281026 2.59979625578436 4.67236002998515 3.52086051291967 3.11516147797062 4.71111729911174 4.11432150320208 4.53093163962384 4.53043066048127 3.36713490980945 5.11680698318396 3.5616432665304 5.13154560164487 4.14727546107094 3.77700890312273 3.32965303865418 3.96499107920503 4.37132150926947 5.10560392698137 3.95237156371883 4.09872912896946 3.20229976147952 4.59877112699625 3.30262648282872 3.48797309690425 4.80691184091319 3.74796718280077 4.76611016606076 2.59979625578436 3.8853051968383 2.59979625578436 3.83292023859456 4.72167642382528 3.22666753937026 3.83579104032561 4.3921568441625 4.06081522127391 4.36279258104992 2.59979625578436 4.40683795882933 3.70096640207623 3.960909276293 4.68667080775305 3.58686561369776 3.61372050619766 3.76942079323259 4.56489356916729 4.52253418722462 3.79652443099544 3.42720419169766 4.55719402336317 4.3210881251534 5.40570796048612 3.20643697917781 3.45314808470526 4.29007427014793 4.44015033935401 4.55460246346214 3.7855263411884 3.22180690923061 4.98858013193729 4.30352594416297 4.39776565025525 3.91040234522286 3.35753510202584 4.63794035180029 4.35762904392288 4.44333669139984 4.10333252423882 3.48815169625104 3.83288641790493 5.3351762844187 4.41214750794648 4.18443423071714 3.42095857459416 4.66964406816034 4.64063799281514 4.72031220462258 4.17504439485885 3.6864598314512 3.83293262816591 3.2004768242502 4.00114667373115 5.25565987160838 3.20566299976803 2.59979625578436 3.59848267571914 4.74399541057762 4.31164530834192 3.12724282625815 2.59979625578436 4.00524347023842 3.8918414592231 3.66051916203669 2.59979625578436 3.21419104749459 3.84733536790994 3.47100709436022 4.2009427633595 3.31295268164799 3.60066604531036 4.07222534843677 3.87627587420941 4.55353970183645 3.19337031441694 3.25879465846468 3.47254829990629 3.82930344203147 4.33435273413858 3.74119070843721 3.20491354779203 4.30304458500816 3.98913164878897 4.32400831853205 3.61072093684214 3.54285352533004 4.24072801918229 3.64429143936982 4.74455966740713 3.15184207342633 2.59979625578436 3.96904596458225 3.67706499324602 3.61701055796051 3.23274696978057 3.60798097877415 3.23836589690278 3.98945103577484 4.32033293870511 3.82017625758984 3.66867578689213 4.78725924436889 2.59979625578436 4.76763230806965 3.62814463980205 3.32970239936705 4.71209149389011 3.57544781452639 4.27995227833278 3.65620036502695 3.95439250155381 3.79716551795672 5.21631662540804 3.7445127826073 3.86843224215505 2.59979625578436 4.45286013656279 3.88503860751361 4.12953068130464 2.59979625578436 3.51929516966729 2.59979625578436 3.58630416979131 2.59979625578436 3.36223058634014 3.72038508042579 3.64215591805989 3.46270972026923 4.04222186891198 3.34910464508202 3.12734860701425 4.21448285622671 3.97705641809346 4.24223773573394 3.97274571856209 3.95102993896212 4.00451750091327 3.81277483485945 4.56722899663299 4.40514309164492 3.70818606824984 3.74095456484091 2.59979625578436 4.78321682204247 3.12117286708181 3.83743576936294 3.6848684297321 4.57214100662129 3.72035308678538 3.93685923422374 3.20854780368858 3.09477353892355 4.5055633790743 3.91213386020351 4.04994435637794 2.59979625578436 3.61939971904066 3.60460476561547 3.50030527778916 4.01874790004685 3.09629371888845 3.66840322173884 4.36807137923055 3.99439517309256 3.74150866336052 3.92044577175338 3.35723464221939 3.64703272649152 3.08778501908917 4.81435884098631 3.5302863255487 2.59979625578436 3.98509299291127 2.59979625578436 4.65877656571397 4.79587404593374 4.39642508696711 4.2600653397719 4.39557409222477 4.4422187795895 3.8335430440529 4.23305947155913 4.06430571321121 3.83058458081139 3.67537270766846 3.64140864338203 3.38871823839132 3.13790827944038 3.08978059537946 4.12091577147439 3.43229267361625 3.37029531578803 4.72921576481272 4.25127920728004 4.48419206145898 4.27862501081541 3.23503948447659 4.79376191235955 3.47524811535511 4.02635772176742 3.93512453557474 3.57146495650175 5.01915856386124 3.13558510809591 4.77627240375126 2.59979625578436 3.64146810251771 3.58508707760162 4.40652449424007 4.24175702933032 2.59979625578436 3.87599905977185 4.84498016954057 4.01444488429516 4.50195814649379 3.37724948770933 4.10147417384139 3.87831062209256 3.47240287887911 2.59979625578436 4.00341907089061 3.72442824282283 4.3608147803658 4.82659935203127 4.20578051010395 3.63732703474947 3.92965630079048 4.70470131013056 3.78913948895055 4.01419061054609 2.59979625578436 2.59979625578436 3.86937642451408 3.81273639985045 3.97642388863076 2.59979625578436 3.1167432246131 2.59979625578436 4.19753653851908 4.04610633918772 3.42544384608713 3.70772987377929 3.12790887429037
Manes.09G031400.v6.1 4.24883441465084 5.21186817014204 10.099783776286 4.03424083610899 3.59768416077194 4.41428615810265 3.69688139237258 10.3111326778278 4.10402458597672 3.89462144677541 5.83806636860524 4.33817082322025 10.219919008528 5.10836010141188 3.98378929236754 3.92863505642227 4.42134335438774 8.98385131823225 3.75141957250998 5.21095998477064 3.80048506553678 4.77447020724895 10.2495908655745 3.80192645065722 4.77473885471143 5.6211474098921 3.93938502784833 8.90839121337671 5.59576356707271 5.26425517024282 5.05848504439929 5.64493260482025 9.94449606325033 3.19522409136653 4.62583666359672 3.95248016206554 4.44223737455536 9.08406888204579 5.76495823724127 4.98142992526688 4.47931706141625 3.8377800524212 10.30893429824 3.76574463858324 4.01877022318174 2.59979625578436 3.78296404426844 8.6735643335138 3.6503607964152 4.38886036418827 3.72125054226671 3.88459432025187 9.88777599318957 5.09271359457045 3.58452961246909 3.55678748547211 4.51913820535515 10.1773144371272 4.12874089926233 3.35998747224409 3.71856906465735 4.22042404466262 9.21408895214005 7.97431623728374 3.55012442582142 3.36272545837779 3.71564452659676 9.73819657971181 5.35084337223203 4.55521799293872 3.91911997008639 4.25217976082982 7.14105089960445 7.68973152796202 6.36759454527045 4.43686894341392 4.70349205159988 9.77341122246346 4.22550291220958 4.74609293024867 4.46917349746849 3.23212901003371 7.28973962342244 3.11095649955553 4.37894535409083 4.75348635040299 2.59979625578436 5.8793913498267 4.10491528023434 4.04522521922752 3.5115007869912 3.67786292960522 9.83567694758082 6.29849748515726 7.41062436086895 4.14804504102601 5.1463068729936 4.05942692299561 10.2132504579623 4.96625448831545 3.27454701011887 5.98475312773157 4.69895455014644 9.6735457701062 5.12862405186618 4.72950739690936 5.39769444188835 4.16587954051311 6.83497976219707 3.34271822740328 3.7929621197833 4.29779849971509 4.3069082775325 7.1080902527881 2.59979625578436 7.35584295512293 3.64486528963022 4.61367710224825 10.7483154294295 4.96095197141075 4.38370706225184 5.64093454057564 4.61481052410876 8.25663739671055 5.94675956867491 3.52116708325194 3.64047583210619 3.93778378995637 6.73921799986439 3.53930605846071 4.78658291950241 4.85910388137775 5.17446692009224 10.7578149068026 2.59979625578436 3.2005024480778 4.0977347290974 4.25423516625649 8.61407513995192 3.82486460824723 4.79358057506162 4.12212473094429 4.39475047582932 10.8127593165751 3.59679035161629 3.09448431999199 3.83935978020948 4.80138019939356 10.7057081603701 6.75329802676817 3.8700181854824 4.40883310940622 4.23988316562346 10.9579464755902 4.08636883725555 3.41052235213113 5.23465275299612 4.18642891852681 8.83695617888636 4.88381555929453 3.72886965259009 3.22095379729571 5.37927626854974 9.36098603321269 4.3042054856687 5.1291867783276 3.45050421449097 3.64350395697762 6.92228915010659 3.8202779361678 3.41380625865222 4.29061524656548 3.75268355076772 10.0012723563377 4.271908041176 3.71521553420862 3.16417745732558 4.62169234031523 9.4601294437493 2.59979625578436 4.07038688113366 4.07418895335344 3.5456607458205 8.7289978015702 3.94451506312688 5.3911290988726 3.39857787496319 3.76235768263894 10.5625278856309 3.86444963756607 3.68435673220072 9.89548942445216 4.86818722565451 5.56824105286613 10.5987313673625 4.79345558548061 3.29033908088661 4.7063809867703 6.18339076864377 9.37098703172437 4.17991317323508 4.35571363284792 4.80138540193541 4.73607319611786 11.4445171393388 4.91944066590256 4.72784365590499 3.96481147298388 5.67268227544586 11.3582112707864 4.54001079764501 4.9311237766927 4.2562635021126 4.4093184060209 8.64931450390128 5.69511559846366 5.84091267549597 4.84104639453413 6.88870549953511 9.32001473606704 4.8285645784949 5.70914998390897 3.55483529680617 4.36732920939113 10.9573889627319 5.22275105589809 7.98706766975901 3.87965913939567 6.22104387466086 9.56310626274439 4.66847920244415 4.09360244174011 4.02904854250038 5.06684858800793 10.1585459873341 3.34376290195548 3.93232793663572 4.78870362641439 3.43218861185877 11.0892862445675 4.42338481975009 4.18609850143832 7.51879057197668 4.57606863239926 9.4461842559599 4.47037920120321 3.95859603214403 4.33900063062576 4.37278913560921 9.50049248848091 5.25893340047348 4.63503451314111 4.60552224498783 5.36360975483346 10.0823145979136 4.63234578791599 7.59929242035003 3.18760828080912 4.44974548446327 9.71483648971893 4.40260246420216 4.27123858081002 4.38174081317482 4.8426123526528 9.67352220424208 5.07483761952386 5.19808088435225 5.06039988164898 4.64217634894923 9.59812026133469 3.88739597768504 5.84463763608887 5.04531676994292 4.54954897218209 10.490052557017 4.16713264034811 4.95293732089763 8.0565317600251 6.51422180069757 5.13316497246053 11.8297786380974 6.1594757009331 5.88167694859087 5.31177507147722 6.0344677279567 9.15036439307 7.3489619234023 5.6812047832695 5.57438586451555 6.50422748886654 10.7737321870103 5.68047487218614 6.21704447700085 5.55396087758174 4.98519257679605 10.2160281457706 5.47575413484643 5.97834680718279 4.96508744380612 5.44415689201416 8.84734835631691 6.46550159695343 4.3950281861884 5.3174699164832 5.19214508465501 11.7940368426688 6.39583429047435 6.61523534901878 5.84676185937143 6.9048073586327 11.2341271877435 6.54569572715947 5.40666882328831 5.21912900766506 4.51553293813836 10.1748773468639 5.18655811817783 5.42651369580842 5.01021484521937 7.19071600077803 11.9278055020116 7.0350641386315 6.24661832196676 4.35496867724608 5.03987251342609 10.358988703526 5.5540499703983 4.75038861617068 6.4361452614476 6.33726789346283 7.89552132663588 7.01426891908352 8.89349970289119 5.38225513720197 6.5866452914814 10.4711115209711 6.99321212331864 6.84042711678886 3.35678698172305 5.0848260634621 8.65457605520964 7.67636224182334 5.53783005909245 4.99523479797265 5.53024169533898 10.3874516397003 5.50394225193383 5.70732241461644 4.77795774715252 4.81023306231484 9.94084280266557 5.44941621437221 5.72670738837809 4.69865739217475 5.45313727004483 11.0416309706888 6.44883232980588 4.64442094099364 8.37011242152487 6.33914779416041 10.9922158731983 6.25686863977059 6.33595185107269 5.14706831565359 5.99280732003038 9.62490978142687 5.5579856881047 5.18552998075209 4.11702790825811 5.13693329597199 8.76564468905453 4.38373231035097 6.17762154280848 4.17196970676318 5.93829595802383 3.7837380289056 11.4549989463155 3.95095103811457 4.13084063479742 5.2707174164794 5.19009493055476 11.2834209807673 4.63134603693162 3.7212483429046 4.3442190792644 3.97859097321265 8.18709800566208 4.0192437187537 3.8234705398892 4.38043874977876 3.88545825039556 10.0026824278815 3.92944802621199 5.98784590099395 4.3332650023417 5.09033260165601 11.7411053185831 4.17688851940337 4.2192194720209 4.2627139023923 5.96580146657226 8.87193241177208 5.25654447849798 4.4249266853067 2.59979625578436 3.35977791636333 8.93523277894734 4.0154694072416 2.59979625578436 4.77398436351097 5.52350286353806 10.3179479771235 3.63068502978547 5.03656939972614 4.46253983676646 3.5812492167731 10.94612663928 5.20391570703506 4.63140943630023 3.72285975990381 4.25648088094145 10.869565940164 4.69085571287663 7.66175787176036 4.30486787384004 4.19197700048562 10.5130293967946 5.17409032250929 6.06422526418396 4.15424656868395 4.35047210788633 11.1969080673611 3.53215864031854 4.35617210479615 3.96474163586061 5.01379808151752 10.8464675174496 4.1961980985644 2.59979625578436 4.03934067139395 3.97326330232263 5.48133840269262 4.95008480937039 5.4074470922214 4.24748955913253 4.39326947575846 9.89061085163379 5.25336721426964 6.30988619798411 3.64546236757875 4.60802599464725 11.7570569834082 4.81754591171003 4.54692943204463 4.14276771031152 3.3283933415263 10.6186973339648 3.53081433923715 4.37968767090726 3.43931519236312 3.65809315207231 11.0015937532119 4.97751553933043 4.39118809032421 3.52443037232006 4.45865530245243 10.9352423725493 3.82699401076295 4.72620105995151 10.2851122482472 5.14770253981819 4.20477461671814 10.0313714986854 4.1384383533685 3.15134302408755 4.54529633287482 6.71811829858307 4.43805265115603 5.06956593888406 2.59979625578436 4.41003778231333 3.97446027830906 8.02066170569984 4.26167005990108 3.44677671125314 3.97935340636274 9.35995733710387 7.82712250288829 4.14712220237834 4.23004133134344 8.94425571526411 6.96863604452103 9.83493330483371 3.51372612606172 3.79310751526196 7.94346996128667 3.28610162710445 10.8467667280111 5.00311285977153 4.02344476662737 3.32965303865418 2.59979625578436 9.91900352532024 4.24411628835274 3.34135829939782 4.64154098076761 4.22847096841924 9.95560647221223 3.0992041201342 3.48797309690425 7.21468242794282 4.44400494614309 10.5379577501286 3.77931028300922 4.29866723061325 3.29891955515538 3.58533896811864 11.0262363889739 4.46510250237792 4.22236043332814 4.02101088077978 3.97316101220277 11.3093185147323 4.2166985514361 4.18769220863913 3.16031210264774 3.87848269430012 9.86358721694592 3.58686561369776 4.29339578097922 3.76942079323259 3.93939102616413 8.10330187600097 4.00100422223671 5.42734564276673 3.48594374074918 5.36274828301372 10.4762114746705 3.78815434729946 5.86888522762558 3.48037588270895 4.44015033935401 10.5202747809821 4.90457310691393 3.57239373537881 6.89104290712528 4.53503081876701 9.74491117756571 3.74402143797072 3.98045356917044 3.83844866546774 4.41650519238326 10.7216886937972 2.59979625578436 3.2328387430116 4.16300874332527 4.05053645359136 8.93076560366158 4.44259253221802 4.0566529633353 4.1731699238206 5.21726042421097 10.4467723014256 3.64488221720875 3.4492382492155 3.32593040474478 4.74104416413395 5.09758327613182 9.28626904270971 4.55978967250782 3.6604689730663 4.6900885135074 6.75554767009865 10.8119891863987 4.71664011243283 3.92077427370397 5.73373728119356 4.07673701690803 7.7540607560221 4.24275299171973 2.59979625578436 4.49509867947241 4.20880543927295 7.99501780643361 4.20524691174011 5.26670725842083 3.28089785406808 4.69461373825044 9.83482421382164 5.12973796517593 4.7094735381717 4.86588135914757 4.4458186577528 10.1304284027301 4.95036248234683 4.55764876139452 4.13918345243204 4.39206573500029 10.3336212607232 3.61072093684214 3.37424946298459 4.24072801918229 4.12845982616448 10.2229417589946 3.68487892531134 4.08572846250385 4.62986643830076 4.88076607918977 9.91945051933958 4.094863701899 4.28442039026697 3.6888404671252 3.98945103577484 9.03170363349279 3.82017625758984 4.81943492388909 5.84442977168886 2.59979625578436 7.06682182028094 4.80440798881761 3.32970239936705 10.4722985723347 4.8121977494005 6.54423647336282 3.94501666241264 4.5351836467228 3.79716551795672 8.74379960796717 4.08737162413942 4.52490356230634 5.72440515974775 5.79096100974504 4.5483017892043 10.3471272911053 4.94218317904221 4.74889355333648 4.28711904250441 5.11420357548212 6.61980834856389 4.90489661188858 4.38838527305548 5.43355410562995 3.649182354296 8.67076876559879 4.13393462046918 3.75491940229786 4.21448285622671 4.23558800359539 8.63462783487208 4.83743844202498 2.59979625578436 3.86545988394052 3.26160885265144 10.0941974240111 4.6021955563058 5.06932029409501 3.41695097319566 5.66832519039415 6.5362682064689 4.24742149674198 4.36562219065519 4.58943937291864 7.11884885465052 4.73737966324683 11.3774279952437 3.98431528987542 3.78461529775044 4.55668725866917 3.44650063410331 10.3242162766548 3.13093185640013 3.51541122184949 5.89404045304174 3.99217995109767 11.3180063491944 4.77940007649302 4.32451852776112 6.03273411378239 5.38694714967674 9.67743196251784 4.27004814023612 4.97602351459531 3.41790356109809 5.34440420251538 9.76942408909668 4.67091026029961 8.29516526924576 4.31699294712869 9.19642550519052 9.63248742105376 6.5943767719079 4.39642508696711 3.71937030295794 5.36816035754799 10.6525319326879 3.92616548218086 3.71941409076848 2.59979625578436 3.92301233965224 8.63162524652068 3.7584247049036 4.81577942955478 4.600519775268 3.6756084057258 10.7646299307079 3.43229267361625 4.09179154200865 2.59979625578436 4.25127920728004 10.2023330500924 4.36957358178287 3.23503948447659 3.77298917154667 4.87190881109418 9.69159608607617 4.02069780259256 3.95022009336645 5.09909668427272 3.35328498908235 10.8068613580035 3.34205936974101 3.82235663168165 3.30313529149927 3.91632379626202 6.32762557796326 4.47686435721666 4.55948059476142 6.6066197445244 4.9504632288353 8.57886282261422 4.10445691151125 5.3195590470419 3.51813431289006 3.74177503548414 7.63973812374382 4.44730540373266 4.1545133290249 3.46923753091554 3.58273082408704 7.4385112346133 3.92157768105601 5.7988922924651 5.26095830911998 4.72377909511632 10.5103839730349 3.28072078774946 3.22438648604129 3.95129183154967 3.21951123834957 9.81967656501125 4.57343399013619 4.09159197971054 3.13232547685039 4.8769265700866 10.1283808798095 3.65652674798494 3.10496040724535 3.50472204862562
Manes.09G031500.v6.1 4.57361618838337 4.42826423694023 5.66060289647303 5.00517427976827 2.59979625578436 4.27229966089844 4.11794181036883 6.32689432487435 3.68641773527526 4.47340940067335 5.32499475664272 4.94336693078811 5.75871725600732 5.86713292023411 4.92994213393683 4.35337414043257 5.86060033339845 5.5534563323451 4.75779598611784 4.37243313713793 3.93330581446344 4.5426955421875 5.65876022620164 4.71874427351173 4.50675517204931 4.65658363112381 4.73597883932574 8.44179875299725 5.89198044140247 5.02119716916197 4.99458130695234 5.67983516162022 5.90995367675574 4.01164725166596 3.79344026531715 4.14470553320777 4.57094358043854 5.62538930851153 3.74501690071293 5.14162979059614 3.9724542082533 4.48156998115791 5.68397115806749 4.89213823309015 4.46651018997215 3.44390932706295 4.81033256712166 7.44354224376643 4.35048810529868 3.53623203608649 3.91442276629907 4.7439603633091 4.56458220174159 6.0947192852982 3.30273000440967 3.55678748547211 5.13416026107112 5.13934664333983 8.35314653938499 3.14040437654277 3.25634658216568 4.64903236342113 5.64170859928891 6.32364397525139 4.27131633138368 3.14237346324655 4.3813215950225 5.88612139800578 5.53970715256114 3.66434419373759 3.78755572466852 3.8668276827447 3.65679556095408 5.8166066397783 4.96354976747314 4.21477962923793 3.9437380773174 7.05247145711583 4.09571182980549 3.71815578759165 4.39202362825638 4.63486588104634 5.81787318392359 3.91343157594147 3.97849953507637 3.82385682353258 4.22080656398757 5.80000894855693 4.28707829193927 3.92778715701163 3.5115007869912 3.14815201337652 4.99152185053187 4.9568465805822 2.59979625578436 7.41973951357819 4.11256476421237 4.48757052936941 5.36334111432274 5.21284262246023 3.54572385788315 3.60218563771027 4.86698787324315 5.37450485714979 2.59979625578436 3.83687676307386 4.78288462650734 4.40716367560351 5.61650223522801 4.2670741884763 3.6939030069005 3.39370563949478 5.49972872770501 4.31245819589986 2.59979625578436 3.54772472454507 3.86679715163419 5.7481411492592 6.00715783085847 4.35230567133016 5.90358254098252 4.29789777051593 4.36193707354157 4.90681504668171 4.15154498785245 4.36233901704547 4.19815411948421 3.93778378995637 5.23070429151555 4.09362941531318 4.46004151807938 3.9875246848918 4.56015292639125 4.75247897830677 3.57679875354605 4.22400499039403 3.23404875933684 4.06754010972667 6.02549974627893 4.36060981878653 9.61216197705668 4.02501248189165 4.52797303208548 5.54998161254323 4.38603892073925 3.87328897205986 4.05014881283576 4.66166625961752 5.92660549936832 4.9128248976036 3.18241641221583 4.0743073719741 3.45226107684251 6.0306551489358 4.26669918164942 4.76273901505651 4.06805322863222 3.97532631382236 5.40752909400371 4.71490156936753 3.40808966416724 3.04070355142447 5.04223098212617 5.26607555431289 3.94850285336736 3.33191960041971 3.45050421449097 4.04680098673613 2.59979625578436 4.14754036574546 2.59979625578436 3.35411837759803 4.39128955246487 5.33316251999173 4.89937185946006 4.08193522961861 3.16417745732558 4.22555390948444 4.89963795910217 2.59979625578436 3.79604160691808 4.49662278910383 4.03197297879089 5.13854131268851 4.00008966083854 4.86426341344168 3.57213588533216 3.97461106045764 4.37117454433733 4.86103172678541 3.09391014913098 5.54553320413542 3.24239127858813 4.53240906137424 5.26559525716021 5.38273658397485 3.29033908088661 3.13848911460483 5.88882574342981 4.71561417019921 4.51910261048366 3.48251498255572 3.83772004316436 4.86411625820953 5.98500615354087 4.00210822240073 3.26541768118622 3.48186864689569 4.76972938749386 6.08797960180095 3.77367409578493 3.48425876672712 3.4134412798777 4.71871825185059 7.10786244079476 5.78924673620088 4.57851104212803 3.51907024373083 6.15687126602615 6.75670304153801 3.96670361522535 3.4196932705789 2.59979625578436 3.69061479667926 5.27514574498046 4.78863487999661 2.59979625578436 2.59979625578436 2.59979625578436 5.28028346247736 4.2876448546467 4.4181464690562 2.59979625578436 3.77066255425936 5.667885160769 4.33575530874759 3.05800329061214 4.60282066986045 3.76171483623071 5.83262293460262 4.93349314334991 4.27300551928483 5.07760166901963 4.17389003133873 5.39655042130368 5.2441348165488 4.31647621367309 4.33900063062576 4.432060587107 5.2019996039162 4.14357415415981 4.7734689088993 3.8571645727771 3.75285297588585 5.32701536921433 4.58272928076518 2.59979625578436 4.27904251725738 4.08592064442753 4.77865651653335 4.48842192703161 3.38024867922274 4.01240373405117 4.25757853785971 5.49272338715757 4.47210854101852 4.4107922261713 3.72609391070597 4.2147096583238 6.07373848181992 3.22228357111191 3.87221686931248 3.99895293395144 4.54954897218209 5.18194026624231 4.10596078426959 4.22140496476583 2.59979625578436 5.40062108789936 4.40587802679441 5.54074178073526 4.59039528706094 3.94850587401253 3.69385719839574 4.16400584633994 6.66587171054533 4.00623011513918 3.56237904458978 4.05080314524672 4.97157175815911 6.45208943404212 5.66229904936761 3.39183450236513 3.61762036583983 4.27319097557371 5.52940876129801 2.59979625578436 4.33491474629155 5.3447016929105 3.45614966072342 5.46358934444391 3.75804226531246 3.53974293861542 3.64275896432737 4.79494588039053 6.64081508341164 4.30456201673485 4.97958565010494 3.66460190285215 3.67305830484125 5.71667901120371 5.09314712596065 3.96110499299225 3.61588927876974 4.51553293813836 5.21569047127702 5.30499592308404 3.45416095825858 4.24261447689179 4.23245741815658 7.71001345129347 4.20268331504518 3.86220897474037 3.72774205775371 3.94339026023944 5.27769138363613 3.29274630253399 4.01564235972738 5.84522676327079 5.37739867544118 6.73949582611009 4.63037770929603 2.59979625578436 3.87794310174846 5.43404383360753 5.24940342645798 4.48334215049261 4.11671170841705 3.6587341302309 3.09304328024829 5.98997850584024 2.59979625578436 3.76598655880324 3.33517525269574 4.46522792227272 4.86439111874292 4.93015162087065 4.15712730388215 3.61411445291512 3.71852051554227 5.97192795730279 3.58629929128869 3.55707684656612 3.20704156102309 4.67039841002996 6.65360708004504 4.28787025288968 3.70638602740283 4.09787479416886 3.38144601411272 5.83717865027098 3.5757082350106 4.07510579644176 3.44044597459969 4.7366303400911 6.46645506207148 4.01938833314167 3.60500179411574 3.5547880162334 3.82433329712522 5.33698399253936 3.63148108676377 4.5260874650991 3.68707305654287 5.20492721697171 4.89608111954538 5.95154972881633 3.95095103811457 4.35753904021658 4.40742994961095 4.72770549112558 6.25774345024402 4.74679198173226 4.40404850403738 4.09741551169217 5.74592236254676 6.59616314773296 4.30773235862993 4.73410758352832 4.02797903875605 4.15119019699133 5.53260901940399 3.79696852063491 2.59979625578436 4.10012201967007 6.11162538852593 5.3215726056786 4.3123881948452 4.12359384027158 5.03685443832671 4.12918528612565 6.32516467603527 5.08019943107666 3.99741940809082 3.39758033565916 4.71233516362033 6.37529704482828 4.53481684454607 3.49033222288615 3.99316513009854 4.17748738386806 6.83289163680631 4.99837692672151 4.2508566531474 4.46253983676646 3.88081791435872 5.48167320829395 4.50418565062321 4.13041329485721 3.88651700217446 3.37279228920747 6.42109423968141 4.57391303216029 4.69130884858992 4.30486787384004 2.59979625578436 6.93819495955032 5.31680408754558 2.59979625578436 4.4085114497395 4.75720702124881 6.86004600840924 3.73237032599509 3.56558731861277 3.30108436898664 4.24047488177313 5.95989420571456 4.95473541638906 3.61601268946692 2.59979625578436 4.31473461025581 3.39871373980224 5.07094531590027 3.89202251523489 4.97738423128662 3.74881062406791 5.06034602055074 5.0260267839081 5.29970810755228 3.0755768791799 4.27877077064388 6.09153682704557 4.81754591171003 3.7782262071826 3.65452862104187 3.61979586901477 6.8166144401749 5.93493416728391 4.03762783876908 4.38710508913182 4.70394074712047 6.76608513743748 5.22830779298559 3.90453898640978 3.25910669545783 4.99761822567051 5.69615069473282 5.37541245962236 4.93492416259475 4.84495690971112 3.44069989855465 3.76240790581189 6.04755348178714 6.0298260276079 4.52908099071498 3.44353124367574 5.13078286962257 4.93578006322342 5.21914161800653 2.59979625578436 4.33480872785321 4.39632118597617 6.18819978865999 4.75012186978671 3.78156554842558 2.59979625578436 6.3811581025713 5.35249570300623 3.52086051291967 3.48331719498716 5.30031617607179 4.90306601607033 5.13108348548721 3.96751116207278 5.04244643737445 6.20816497381249 4.48303823025138 5.87201284723466 5.91667881964571 4.80044434393468 4.90273180478721 4.66018302340382 5.22535398571758 6.81501157820954 4.51037076857819 4.52665441692634 4.5501756818411 5.75020795871262 4.30791017961941 2.59979625578436 5.43605739924198 4.60730768878261 5.74704324704108 2.59979625578436 5.05717623119356 3.29891955515538 4.24892851258154 4.91245121740371 4.18973019858316 4.22236043332814 4.3921568441625 4.41974998799652 6.14465395848332 4.46412656921837 4.40683795882933 4.35941726342254 5.38322270484565 7.4164419732037 3.97092145900255 4.37513677180065 4.70850937203904 3.56341734263042 6.22141404340244 4.00100422223671 4.43969622920129 4.09154230320106 5.30353931980371 5.79002136606438 5.21888894677654 4.63442388738171 4.19101250511164 4.06074005892778 5.52678866588631 4.43891467282894 3.22180690923061 4.25602663198486 4.36563812257671 4.70012010877474 4.18046583791539 4.22619283430407 4.63794035180029 4.16132324754283 5.81288996619781 5.29558453718585 3.2328387430116 4.3594840723162 4.52500415019508 5.50505001887974 4.65584074386853 3.42095857459416 4.44628816343821 4.91873621680243 5.87717200722773 4.04864246268307 4.50884629132746 3.69429283629582 4.6137118740515 4.66454783934155 8.01086750446814 4.75695042887499 3.35805347339294 4.18278819955082 4.74399541057762 6.35252419260876 4.71664011243283 3.78906326114918 4.83890072987721 4.23515348862007 5.6671662103806 5.07825531006054 3.93578000728084 3.98466633223006 5.43207545924143 4.84569867863592 4.06437485354539 4.8083475505825 4.07222534843677 2.59979625578436 6.82563210368679 4.65753087011458 2.59979625578436 4.60499491105804 4.62418182417978 7.02557444554682 4.57945277512587 3.78528617484139 3.94754834690062 4.1396949679635 5.58135061851784 4.15474639527272 3.68263909842841 4.24072801918229 4.67942716470242 5.88536326581985 4.84892619904114 2.59979625578436 4.55476413553005 4.17420583023669 6.10656585056735 4.094863701899 4.28442039026697 4.57668847957619 5.18072480985414 6.1860312996353 4.87180778045192 4.72267716123655 6.10383348891374 2.59979625578436 6.63143175700033 6.8805445801584 4.17062691219708 6.53986345493753 5.09099670691498 4.92859973359208 4.73339472918344 3.95439250155381 3.58640791717732 6.48924824687045 5.47478092445524 3.70684774349347 5.72440515974775 4.90634218050223 4.91516928433678 6.10697837239036 5.0944490203049 5.65675284210717 2.59979625578436 5.02704720739341 2.59979625578436 4.71828000589444 2.59979625578436 4.421152439303 5.06022213323105 6.286663788451 4.58314626098633 3.6382269395015 4.70160215994978 4.13916137357046 7.238779117852 5.61018957478311 5.8386043956908 4.60202032608524 4.15826200431169 5.66673584413436 4.77275926440046 3.51194589800682 4.62131747630158 2.59979625578436 5.48528570923371 4.54576089757372 4.36562219065519 4.33533653699186 5.8085634183354 4.49696253404644 6.77300253476565 4.28953953929584 5.18323265134002 4.39655622459252 4.02838372931525 6.37758350017526 3.96184713185432 4.40011646721277 4.19196901603003 4.17090098132727 6.75942995442405 4.81884213680451 5.08816261284104 4.77778040338808 4.37552606238346 6.18188812469349 3.69002083499493 3.77818253122674 4.17812568688727 4.78645600984434 6.5402875229349 5.07274495252105 5.37325073172936 3.68852467857154 2.59979625578436 8.1915407534202 4.79587404593374 4.17830683294313 3.71937030295794 5.14292747519033 7.07115750658515 5.7923765357378 4.05577999395678 4.26963222818007 4.00791751354323 5.00680250375064 4.62392789488397 4.23622795064163 4.42671592107781 4.62992610855895 6.52445727913311 4.88543292755243 3.37029531578803 3.6723757901802 5.52314120763793 5.82182178236085 6.48747451850748 4.20932291959874 5.2247979934767 4.98540035714727 6.15729326930447 4.10003054349869 4.63960930096885 4.39923853806211 5.72439384731877 6.30493676365542 3.12751666884428 4.87539307381977 4.11721293625924 4.55722629693685 6.80283354854666 3.3795575152963 5.65644446699311 5.15292582995651 5.59019785626233 8.12631164594833 5.02854162669176 5.25150173052871 4.64687085375687 4.22771727277782 5.61088024143791 4.37086092292113 4.22340535183814 4.06483944005335 2.59979625578436 6.98792484691762 3.4528299964533 4.94606354182564 5.3492619941589 5.11261502089334 5.72974295959644 4.19994745043866 3.22438648604129 4.09838638144342 4.17293905849448 5.96326506684006 4.38907894129213 4.01263954092303 3.76537906969091 4.80467333435708 5.26591650696371 3.83975683997461 3.4661660206238 3.50472204862562
Manes.09G031600.v6.1 3.90304917696163 3.70064765159346 4.45109907922615 5.11424084789921 5.05975711660263 4.11088955732044 4.91723006115201 4.41380769293219 3.23690244174881 3.89462144677541 4.4934569394283 4.19241878072954 4.30393070423032 3.44305187794855 3.74347102868046 4.6094664776978 5.62995459600596 4.84057715139863 4.06282315022221 3.89014654444277 4.15760632150098 4.5426955421875 4.6318334491644 4.95420982769064 4.91246705898517 4.7420484046929 5.2224007642369 5.2704880086676 4.23901665491107 3.50726921022951 3.56031851016587 4.72435018432142 3.85207335137609 4.2108722004467 3.36735576210244 3.84165578906164 4.79487207678964 4.43256995137818 3.27237941274458 3.54404840770504 3.83619006804271 4.48156998115791 4.19564579909757 4.20918139565387 3.19842031549437 3.77766567635179 5.20929945698164 4.27301881791545 3.87333280002639 3.26766221655289 3.82252618082839 4.62983106764652 3.85789427906815 3.706016707092 2.59979625578436 4.07562950090908 3.72490722702518 4.15876790027276 3.24813913044745 4.15475930425483 4.02226528212128 5.12254993399765 4.20504956737304 2.59979625578436 3.81291009417644 4.15999011281228 5.24140159419607 4.77351046497194 4.54497168207716 4.23284934402789 4.23795117700515 4.97476948968509 4.79772477959598 2.59979625578436 4.35439551718836 4.70942443723779 3.63077662772523 4.12948081034605 4.09571182980549 3.91085719749663 4.85350931968556 4.20251779967808 4.24640293491679 4.40276235525974 3.30853211464194 3.22543616017794 3.92217091087391 3.86706970484492 4.36857795049092 4.96976455941723 3.86934225889733 4.73890094755275 4.70923245008551 3.9774066105883 2.59979625578436 4.14804504102601 3.79180980994348 3.69094858598147 3.71548792260738 4.26615951604684 3.83555055270904 4.06943459121527 4.74303147123863 3.6506059273711 2.59979625578436 4.0149937546462 4.3174939301452 4.75493052812681 4.2349638331068 3.50485837076424 4.04228330761357 3.16467000805317 3.48984493175801 3.27950361820524 2.59979625578436 2.59979625578436 3.50961898163241 4.24311995113987 4.47209484477938 3.98810965753994 3.67178564751051 3.65991993406786 4.56815492701656 3.58497213633413 3.7956450785681 5.03307212778648 4.45806587295971 3.80456736897007 2.59979625578436 4.17635669384723 4.30114914289016 3.42111300273466 4.33655358443449 4.21701356221684 2.59979625578436 3.77697688341336 4.20700720184253 4.68548560987921 4.47866081912349 4.03352894687873 3.13589789482968 4.7006354487494 4.39475047582932 4.64876658814428 3.90058543834958 3.57533447128517 4.30603269337491 3.99224523544299 4.6102922073487 4.9128248976036 3.5958917857355 5.07535052653677 4.23988316562346 4.6679855759313 4.18006080250649 2.59979625578436 4.5469866593442 4.69061882319068 4.11259858698007 4.29045549238733 3.58357647506077 3.65998495327592 4.1404108747999 4.49056645997474 3.94850285336736 3.49183502491586 4.23673643956694 4.11170378175604 2.59979625578436 3.11037841164054 3.41380625865222 4.21939335594101 4.26216570186508 4.01603236594508 3.31397370621681 3.25431612115486 4.21764253557019 4.08318979598926 4.21492877027311 2.59979625578436 3.30341058845383 4.45636506195354 3.44873559807783 4.51180006266846 4.05294401187991 4.04826872496311 4.6408675362953 4.70863241686223 4.55413044150036 4.04598294528087 3.95394264575798 4.16468542086247 4.11610799124803 4.01359927356737 5.28010032188688 4.62433395227801 3.94485626633969 4.65544712378664 4.1617835716966 4.74438309913008 4.24354709391718 3.48251498255572 3.83772004316436 2.59979625578436 4.72404247348023 3.9175075502131 4.33279838039556 4.0850353033359 3.64153521949759 4.81693794120691 4.85150998125175 4.01002353899641 4.48279764071502 3.54788813065337 4.63525558027175 4.51282829247451 3.69953468483178 4.22016829454803 4.80089919246676 4.88314801869278 3.7666745217418 3.98523502085316 4.20090065972222 3.59935003669032 4.38244878402337 4.13027688582366 2.59979625578436 4.48298761775619 2.59979625578436 3.95041422900788 4.70092981522511 3.63045880079437 4.02904854250038 3.94044672350216 5.05798044854218 4.89944795279615 3.60804605994223 4.30290476043136 3.89075266049934 4.18015701448294 5.15538343253632 4.42984251269672 4.32424280279394 4.04756626323593 4.48620628773013 4.82686147942411 3.72219487660684 3.92858886645085 4.59457095969605 4.48443000518929 5.5528996623803 3.97281132513551 3.73114165719934 5.153345466691 4.0941189106061 4.81366704414057 2.59979625578436 3.88079658635455 5.08148782015428 4.66556100766686 4.56870933916653 3.55007708352618 3.76766519734335 3.83967356672246 3.83485503187906 4.84945081703104 4.26013833428749 4.39688479294057 4.96157847286331 4.97927886336449 4.07174802202587 3.57449242583284 3.79473822698295 5.3852578219271 3.96143642739187 3.53348012249341 3.92267460486267 2.59979625578436 4.57681878214073 4.81941990708917 4.42041546236842 4.64319907266131 4.04855430503372 4.36290914721157 3.17647007763899 5.05886427702617 4.57438918095299 3.85678697401281 4.31526339969202 3.82130495211995 4.83636087849277 5.89758476133658 3.16332247699915 4.99714547606174 4.86219618337079 5.06681780512683 5.147119780566 4.58485876971317 5.3447016929105 4.18310499085931 5.03049716977845 3.95677606453254 4.05051050385255 4.422125600906 4.29857205127071 5.09410946156782 4.15648394899349 3.58549110300089 4.37258234708417 3.53442076232412 5.56578482155897 4.52070223387981 4.17038132405083 3.76550897345009 4.59668043238407 4.91230220324954 5.01070106984494 3.45416095825858 5.17386831284149 4.14728767738682 4.94383497394109 4.46317171224782 4.07632567243283 4.67217129169556 5.03987251342609 4.69062408306534 4.54739245581845 3.94015693958375 5.11266692536313 5.15935443246321 5.31525851583178 4.78487316562665 2.59979625578436 4.25429971315118 4.626313337891 4.66786489360963 4.52848577832429 4.86900923092411 4.22470455400088 3.86976790507812 4.76794289731318 2.59979625578436 3.87085040539755 3.84804290290565 3.85008500517609 4.16185442736827 5.12892907547685 4.09628244914086 4.29401151045846 3.40050620406403 4.62792962586708 4.31100153345427 4.35616953860158 4.41263823865059 4.33316711053762 4.42842838552876 2.59979625578436 3.61390822800715 4.58432861564788 5.33589422323927 5.06097039329998 3.5757082350106 4.28166872174306 4.46636480257059 3.55299247203008 4.06907842763578 4.73557641967887 3.47458296180241 4.77115594326252 3.16047819545527 4.53697507961292 3.85087221439637 3.91103305147773 3.87502020477479 5.13409239732633 3.7837380289056 4.42999634919622 4.2003323745881 3.02689750774351 4.69284410770172 5.41896538366978 4.61433024127721 4.77411657065982 4.34549056655823 4.54885939170051 4.42659461536945 4.22145159702949 4.36996579587174 3.90278704758699 3.33541046017207 3.7795183689851 5.53260901940399 3.7234396992591 4.92523310772865 4.18314732668675 6.11162538852593 4.43921065544611 3.41721789991342 3.44073658393479 5.43862247409532 3.42512101143509 5.75903507219392 4.54670517287729 4.74065390858962 3.16746079526105 5.56987912074091 4.28079282277433 4.81777725572858 4.24211915540633 4.16409055211725 4.66353599150306 4.93431369674967 5.57536052559002 4.29956289909593 4.15255087913359 4.11158258090912 4.78018565521 4.50418565062321 3.86777619171094 4.78281226188741 3.48895088648259 4.10597484435016 3.71156365949856 4.20004270875239 4.15182117144276 4.03708419267244 5.17360490736023 4.22451432056612 5.06052884256812 5.22795114133872 5.28871052088743 5.25872973813335 4.56547778284764 3.80869573743323 4.65983594743976 4.59524090790622 4.38774137885008 5.55225484043812 3.43507825794058 3.89727676803837 4.98600600090211 4.75331904367428 5.9105331595113 3.89202251523489 4.24748955913253 4.09277527820049 3.53345212500998 4.13669328844041 6.20280614084776 3.41665666789317 4.27877077064388 4.33456765593917 4.99197195773109 2.59979625578436 4.21859487092253 4.16800355410705 4.66237543919529 4.37933310838633 3.53101584287459 4.53657571014478 4.70394074712047 5.24195907077523 4.16860119492007 3.31390949928497 3.40388052538003 3.19560163765469 4.55646332505857 4.92205553052595 3.73256147324259 4.46372394826348 4.46687517008231 4.90737079042451 4.91198674352648 4.93621893422413 3.37519338652555 4.39530463754551 4.79430452672332 3.56431211964338 4.39652414680625 3.538429025029 4.33480872785321 5.43675443986289 4.83120423839025 6.50281537727606 3.87074204950781 4.48823527784576 2.59979625578436 4.83891002173598 3.8819948567444 3.72925921589969 4.47951121735229 3.96588386510295 4.68217009982302 4.05485792033728 3.36713490980945 5.0699342433925 5.61821712786228 5.05401576658426 4.14727546107094 5.10928412965511 4.90273180478721 3.17435855558807 4.17376676937537 3.79223580108878 3.34135829939782 5.21203100701423 4.31724638546637 4.20621992409158 4.4730281371709 3.11793268627682 4.62599066471456 4.70556285380356 4.57847737746104 4.15092641269802 3.52331060492508 4.73966065663101 5.50546308615507 4.49787123250981 3.82616644787739 4.22236043332814 5.07456854623463 6.30977306357962 4.63596504151959 5.05251387959474 3.37725547101701 4.77952813501356 5.89293580249805 5.26652907178064 3.79771147640099 3.89221999526132 4.33016117666378 3.70599166775626 4.56838311393364 3.9038104019183 3.75492677152724 4.77067040838384 5.33346157693883 4.71664350130044 4.14215953449024 3.20753853820288 5.05070739258064 4.92903873033588 4.55460246346214 4.49988280544311 3.74240741602712 3.58986033417048 4.58674502085752 3.71705738508876 4.58393265031517 3.98045356917044 4.30483835102731 4.80852324419101 4.40395553544935 4.45778937099018 2.59979625578436 4.76774504833842 3.91703847765901 3.836732430619 4.8386309382834 3.42095857459416 5.02610284076538 5.07622333736026 4.5790317203745 4.53378246214001 4.03278004064671 3.53091301288657 5.10913852491052 5.34308492435984 4.59225445765278 5.34019007433008 4.15106243593162 4.80412950311404 5.43846308275631 4.4770429550843 5.25549209259524 3.63668053393566 4.32708618317185 4.9044134552069 3.98141560807269 5.29215555101227 4.05382240138403 4.57559881655126 4.69464347417724 3.75950738938113 3.59858560637233 3.18528064700602 4.20033254357196 3.60091484347649 4.83065868082831 4.59278813171742 4.46202275462246 4.07013693899983 4.29284418572277 4.45725587243501 5.64448487205377 4.2349604427065 3.71287232000139 4.50086420101769 4.75464178257247 4.51866310473423 3.54285352533004 4.4131675108357 6.15675229233546 5.74174600584332 3.80628733938985 3.56365075137554 4.83200584776453 4.39187388641698 4.41945621696974 4.9003439111039 4.40455012698823 4.31746049052481 5.14475404896656 3.77381104378575 4.28086267590759 3.36404641342157 4.78725924436889 2.59979625578436 4.53639649429251 4.39851002967492 4.24010273850454 4.31931518919259 4.8121977494005 4.27995227833278 5.30422524645552 4.45593961507622 4.11915002610035 5.21631662540804 4.08737162413942 5.06678363504805 2.59979625578436 4.45286013656279 5.78472050430664 3.96183875186893 5.41395463824505 3.87987953278256 4.87964051764886 5.07132769920127 4.40711821045092 4.23552715031325 4.05700328859792 3.4568536655671 5.52210549429849 4.31075132245193 3.34910464508202 3.12734860701425 4.34065378517846 5.19267965016618 5.0048740336767 6.14518555268356 3.29367264049087 3.86545988394052 5.40647952866972 4.71826804110652 4.55575764622292 3.86994420186815 3.86794818843242 2.59979625578436 5.12378955456286 4.91229593659842 4.01562233808824 5.6961665649915 4.77019094424234 4.88532002693951 5.03820607610841 4.09546754697295 3.29644996195684 4.65313198957308 5.2060182417974 4.49015783180138 4.3422564319565 3.39597509573417 3.60460476561547 3.85419435765655 4.58063996513745 4.65336298090464 4.2087000044985 4.30589099898917 4.1733537671966 4.97495975584582 3.92044577175338 3.52235664790499 3.90840717251821 4.48451869500717 4.11716164630421 4.9089671596945 2.59979625578436 3.49552710710383 2.59979625578436 5.03970066914306 2.59979625578436 3.80092819596319 4.02325558256586 4.32082125737398 4.37798903739622 3.32630363502723 3.57524302608937 4.9154445482326 4.52509097644842 3.96879726525581 4.04400100606133 3.61024766233292 4.14812274948282 4.93991844529126 4.72414736542025 4.52202378317754 4.32388780981804 5.00105885425338 3.79767607714606 4.39384322982396 3.81847259237865 2.59979625578436 4.69780043081947 4.07445480423067 4.36625650283796 4.48747596648101 3.57146495650175 3.37365795353155 5.22336625071022 4.82641370298191 4.0401770088607 3.53538582533427 4.24853291030848 5.80254206381505 4.13052229285668 5.3634984312313 3.09559387004943 4.37222253450174 5.97911230347024 4.96376987779358 4.85230954746153 3.15164342911053 4.42062776523933 4.01195497471665 2.59979625578436 4.28927719786345 2.59979625578436 4.17211971592436 4.82659935203127 3.85111346624644 3.78979541414061 2.59979625578436 4.30111401224888 4.82057192202291 4.13807543065542 4.98166730908842 2.59979625578436 5.28800837418586 4.79918143079972 4.23485718642711 5.12439661584247 3.83478323732567 4.13325607039806 4.36636908573618 4.20180538883678 4.41130423875524 3.70772987377929 4.33328489319885
Manes.09G031700.v6.1 3.14683983215409 5.48022326878392 3.03047684732533 4.11421039057105 3.05314717308039 3.15536754223307 4.5501243530717 5.63186105853281 3.23690244174881 3.263295019147 2.59979625578436 4.19241878072954 4.48153635017672 4.79959751807212 2.59979625578436 2.59979625578436 4.48186500975861 2.59979625578436 3.54809303130482 2.59979625578436 2.59979625578436 3.71802382302551 4.73095144151259 4.34688391558484 2.59979625578436 3.96240462963678 4.50233218812865 3.64013835869225 3.45177722385841 3.12942703094249 2.59979625578436 2.59979625578436 4.6583968099585 4.01164725166596 3.14570398518928 3.16878379002956 4.57094358043854 5.15672210021533 4.6688296873336 3.15137780479602 2.59979625578436 4.87048778401027 2.59979625578436 2.59979625578436 2.59979625578436 2.59979625578436 4.4352073697887 4.60141914531168 3.13370949737372 2.59979625578436 3.11136424535262 4.02546369562534 3.1269057721942 2.59979625578436 2.59979625578436 2.59979625578436 4.88216487654696 4.3548164558268 3.24813913044745 2.59979625578436 2.59979625578436 4.22042404466262 4.54840231096189 5.50880681331723 3.69089779392592 2.59979625578436 4.80521216260492 4.29033290707597 3.93764853686409 3.14104836382465 2.59979625578436 4.54118081748819 4.65078910362754 4.68113159220027 4.35439551718836 2.59979625578436 4.7499190954042 5.11880315970802 3.29249169049875 4.07320987282206 2.59979625578436 4.77329212538976 5.34070717890716 3.31900261704314 3.59250871737335 2.59979625578436 4.76286658910419 6.19623578621347 3.1906912113914 3.21031646516765 2.59979625578436 4.7884396433072 3.60878346568707 4.12690001146625 2.59979625578436 3.844423412108 2.59979625578436 3.61328877298459 2.59979625578436 4.003534888344 2.59979625578436 2.59979625578436 4.27701480409867 2.59979625578436 2.59979625578436 2.59979625578436 2.59979625578436 4.40716367560351 4.60680531269371 3.12799011821841 3.58288439614787 2.59979625578436 4.3069082775325 5.46559135295788 2.59979625578436 2.59979625578436 2.59979625578436 4.11215830973098 5.3049322589773 2.59979625578436 3.43756941520291 2.59979625578436 4.04140054149349 4.47404478420132 3.86397515092349 2.59979625578436 2.59979625578436 3.80456736897007 4.73248058554761 2.59979625578436 3.8983952692516 2.59979625578436 4.06140691968421 5.27174771346872 4.45982622027543 3.2005024480778 2.59979625578436 3.08196755351891 4.09270342522085 3.93437830146539 5.72574686774204 2.59979625578436 3.70877409765164 3.21244460660398 3.90058543834958 3.09448431999199 2.59979625578436 3.99224523544299 2.59979625578436 5.63881424190592 2.59979625578436 2.59979625578436 3.45226107684251 2.59979625578436 4.08636883725555 4.99710546679119 2.59979625578436 3.7114232785212 4.61838619032488 3.91970661364898 2.59979625578436 2.59979625578436 3.77101798222552 2.59979625578436 2.59979625578436 3.12023197235027 2.59979625578436 4.11170378175604 2.59979625578436 4.14754036574546 3.41380625865222 2.59979625578436 4.03703509863241 3.06384658117584 3.9885385524752 3.79991564065168 2.59979625578436 4.29067483747483 5.03419763193392 2.59979625578436 2.59979625578436 2.59979625578436 4.13723944903781 5.99860996515551 3.32024232022317 2.59979625578436 2.59979625578436 4.25563809211142 3.52618023350629 4.38132439645837 2.59979625578436 3.037160815614 2.59979625578436 4.77605405351894 3.10743416573937 3.78856771514436 2.59979625578436 2.59979625578436 5.46495477173805 4.22376120672313 3.58191338367461 2.59979625578436 3.16689536194367 4.39062917383351 3.32619170863699 3.11263355011005 3.0725295882055 2.59979625578436 4.57171036762604 3.02986544421834 2.59979625578436 2.59979625578436 2.59979625578436 4.06252117187682 4.86867412718494 3.00967619553112 3.10108304697002 2.59979625578436 4.54549579850851 5.61976946221397 2.59979625578436 3.27218266265049 2.59979625578436 4.27090709893357 5.02873189996138 2.59979625578436 2.59979625578436 3.65568174542466 2.59979625578436 4.91854958800959 2.59979625578436 4.74933294058853 2.59979625578436 5.18650661102511 4.43066648309293 3.7578465230086 3.05800329061214 2.59979625578436 4.29155287755991 4.88864651551814 2.59979625578436 2.59979625578436 2.59979625578436 4.04756626323593 4.66744957999014 3.64798288640125 2.59979625578436 2.59979625578436 4.24473817692689 4.13314547353687 3.13619888814257 2.59979625578436 2.59979625578436 4.41177966180513 4.78346804877929 3.73254242417272 2.59979625578436 2.59979625578436 4.16829318121095 3.96885737143241 2.59979625578436 3.55007708352618 2.59979625578436 4.74514318012482 4.45361355643259 2.59979625578436 3.80440871900827 2.59979625578436 4.69287287146534 4.61900171837327 3.04165461401528 3.87221686931248 2.59979625578436 3.84748470704583 5.35532914250809 3.41181455865871 2.59979625578436 2.59979625578436 2.59979625578436 4.31344526238739 4.57199177844518 3.65244182252435 2.59979625578436 2.59979625578436 5.27262710594488 4.07457313127724 3.72731921259944 3.08773589500831 3.30593419081973 3.90049795760024 4.60935617421379 3.06398032907695 3.16332247699915 2.59979625578436 4.20256797602145 4.39654717270036 2.59979625578436 3.67528607409489 2.59979625578436 4.78955895623763 4.4752942686859 3.12883395539949 3.53974293861542 2.59979625578436 3.70977069704653 4.70725935774273 3.14105343535606 3.73104172527703 2.59979625578436 4.51137254672226 4.28550640542332 3.37143112947888 3.43958436185532 2.59979625578436 4.23418702027811 4.91230220324954 3.18526268121318 2.59979625578436 2.59979625578436 2.59979625578436 4.2969138470963 2.59979625578436 3.41312046559163 3.32385717853539 4.38976278303738 4.47976087212162 3.57079195732032 3.85883507686872 2.59979625578436 3.56947755124733 4.42563555826861 2.59979625578436 2.59979625578436 2.59979625578436 3.25661411864085 4.50084701900572 3.53563289237643 3.15767287045227 2.59979625578436 4.1656868185757 3.89245209463446 2.59979625578436 2.59979625578436 2.59979625578436 4.06243930981971 4.44239666450262 2.59979625578436 2.59979625578436 2.59979625578436 4.25887140981949 3.71999682860615 3.58629929128869 2.59979625578436 2.59979625578436 4.8879347268948 4.376805288776 2.59979625578436 3.70638602740283 2.59979625578436 4.71269334962048 4.53453627651365 3.44886050587142 2.59979625578436 2.59979625578436 4.09681622747089 4.8761714414142 3.3307332458249 3.60500179411574 3.15779812644779 4.28632109995484 5.85236751156063 3.49785141248313 2.59979625578436 2.59979625578436 4.07088407117361 3.91493029247389 5.01303788188917 2.59979625578436 3.20164312672398 2.59979625578436 2.59979625578436 4.72197875933619 3.4076023698681 2.59979625578436 2.59979625578436 3.59257682574812 4.85382340722922 4.0192437187537 2.59979625578436 2.59979625578436 4.93700481813345 2.59979625578436 3.03367268315916 2.59979625578436 2.59979625578436 4.4569336025263 4.24374262320084 2.59979625578436 2.59979625578436 3.52286694781948 3.9195034677521 4.25532952395257 2.59979625578436 2.59979625578436 2.59979625578436 4.07260146844506 3.66411922568851 3.11784851617552 3.73805869531567 2.59979625578436 4.17748738386806 2.59979625578436 3.33632745006729 3.04794204847268 2.59979625578436 4.41508978927913 4.03710504564736 2.59979625578436 3.51034282900347 2.59979625578436 3.37279228920747 5.1425833041689 2.59979625578436 3.66234613278062 2.59979625578436 4.93134399700765 4.14126701141222 3.50018589828307 4.02214469408261 2.59979625578436 4.08149447416194 4.55665141078143 3.26470865579439 2.59979625578436 2.59979625578436 3.85015556044826 4.01736155786525 2.59979625578436 3.89507257419452 2.59979625578436 4.25406297874411 2.59979625578436 3.36314563101168 2.59979625578436 2.59979625578436 3.60115846178119 3.53345212500998 2.59979625578436 2.59979625578436 2.59979625578436 4.43075043401992 3.26616395938827 2.59979625578436 3.24203518046687 2.59979625578436 4.16800355410705 4.80212324061752 3.43532346854083 3.07142817417063 2.59979625578436 4.14774567537812 4.58097107882744 3.62020523057581 2.59979625578436 2.59979625578436 4.72604651567868 3.81697151199171 3.91918525734912 2.59979625578436 5.23839622344583 2.59979625578436 3.76240790581189 5.03257312720373 4.06576216325702 2.59979625578436 2.59979625578436 3.67218395032668 5.66581935035103 3.97462301866294 3.14802037916805 2.59979625578436 4.60020038744552 3.65031655402159 2.59979625578436 2.59979625578436 2.59979625578436 2.59979625578436 3.83737096748908 2.59979625578436 2.59979625578436 2.59979625578436 4.41826553467935 3.05152976655718 3.64953552764406 2.59979625578436 2.59979625578436 3.08735284545691 2.59979625578436 4.05522122960413 2.59979625578436 3.32965303865418 4.24439269052971 4.37132150926947 3.30109143257354 3.12701290025836 2.59979625578436 4.22847096841924 4.64595945874395 3.96759200043327 2.59979625578436 2.59979625578436 3.63191729296878 4.52692484187718 2.59979625578436 2.59979625578436 2.59979625578436 4.92221076287533 4.09501617285911 3.47961913918967 2.59979625578436 2.59979625578436 4.2178230050721 4.00870450900245 2.59979625578436 3.15282698057601 2.59979625578436 3.69007444965449 3.99590527404699 4.11982118695135 2.59979625578436 2.59979625578436 4.21443763639494 4.37390611620035 3.14717678469408 2.59979625578436 2.59979625578436 3.74746792533285 2.59979625578436 2.59979625578436 2.59979625578436 2.59979625578436 4.13320778816627 2.59979625578436 3.89194256750323 3.3587333930702 2.59979625578436 4.7303940661142 3.31680275846176 2.59979625578436 2.59979625578436 2.59979625578436 3.32506186180071 3.91434876463301 2.59979625578436 2.59979625578436 2.59979625578436 4.37622755450956 5.37676013972582 3.63105841186316 3.27322924455616 2.59979625578436 4.47527978581881 4.31676724177665 3.41619604011118 2.59979625578436 4.2096558391962 2.59979625578436 4.1528017778121 3.88657856018572 2.59979625578436 3.35805347339294 2.59979625578436 2.59979625578436 4.42435522986681 3.12724282625815 2.59979625578436 2.59979625578436 4.07673701690803 4.70824053793573 3.36586943173339 2.59979625578436 2.59979625578436 4.55277631644368 5.62236346145383 4.20524691174011 3.42230518372925 2.59979625578436 3.42251220363524 5.63129409168747 2.59979625578436 2.59979625578436 2.59979625578436 4.05211130470134 3.95540856618768 2.59979625578436 2.59979625578436 2.59979625578436 4.50086420101769 6.07858664065731 3.82615027806396 2.59979625578436 2.59979625578436 4.46432671092422 4.46503316501129 3.91434293410938 3.93970521812855 3.23035530106182 4.57644638459609 3.61701055796051 3.48802483307444 3.3197901182369 2.59979625578436 3.14237529736743 5.83075610619719 3.47520283733032 2.59979625578436 2.59979625578436 2.59979625578436 4.30476286274557 4.74506342842781 2.59979625578436 2.59979625578436 3.57544781452639 6.3938716729611 2.59979625578436 2.59979625578436 5.39915628603923 5.21631662540804 4.68801388333092 2.59979625578436 2.59979625578436 2.59979625578436 4.78055472681418 4.20482229605932 2.59979625578436 3.51929516966729 2.59979625578436 3.41035805204073 2.59979625578436 3.6661895749198 2.59979625578436 3.21021486625664 4.43248428602588 5.05110783883578 3.13258002656255 4.51144773910168 2.59979625578436 3.54690872487493 4.30256097372894 3.7341416335537 3.5720670294192 2.59979625578436 3.52788263827347 4.1958937901565 2.59979625578436 2.59979625578436 2.59979625578436 2.59979625578436 4.68235096170175 3.12117286708181 3.83743576936294 4.58943937291864 2.59979625578436 4.24604537450409 4.39580196417716 2.59979625578436 3.68618486222939 2.59979625578436 3.78119010223562 4.71481696649864 3.13093185640013 2.59979625578436 3.42558272829161 4.54585008773222 2.59979625578436 3.09629371888845 3.08638207118581 2.59979625578436 5.42939294023203 5.19427084632812 2.59979625578436 2.59979625578436 2.59979625578436 3.67137820286387 4.013064275457 2.59979625578436 2.59979625578436 2.59979625578436 2.59979625578436 3.61482800661992 2.59979625578436 4.09549389941145 2.59979625578436 3.85064831246621 4.23828724517882 3.73144554285709 3.17004009026973 3.21892146666363 4.00791751354323 4.76769275044066 3.7584247049036 3.24657439596401 2.59979625578436 4.44153339838353 4.55375400218098 2.59979625578436 3.53809143152737 3.36674922290519 3.3044068221996 3.39292817232686 2.59979625578436 2.59979625578436 2.59979625578436 3.82023768338981 3.95822354543782 3.73922672233274 2.59979625578436 2.59979625578436 4.4196521606443 4.49145526903406 3.85928160272721 3.64146810251771 2.59979625578436 4.81372286436573 4.43703992515769 3.15448378042256 4.77677749950167 2.59979625578436 4.66691116132396 5.11112856895324 4.10445691151125 3.68450135097581 2.59979625578436 4.32214694868594 2.59979625578436 3.19153549401571 3.11287055727565 2.59979625578436 4.06648078862801 4.42689551246861 2.59979625578436 3.21122222670659 2.59979625578436 3.78913948895055 4.44578695108437 3.75875412432602 2.59979625578436 3.44583545555997 4.06561174200313 4.65979967297433 5.00658218445347 3.32706199532729 2.59979625578436 4.13537756036704 4.40215170954046 3.27693951010367 2.59979625578436 4.33328489319885
Manes.09G031800.v6.1 7.39260728601718 8.25094361413866 8.91698808709756 7.86966593679454 7.49914914949074 8.19589652686476 7.74299071429287 8.45922276952138 8.15352275977162 7.73411039452791 8.7036521203704 8.13432367974571 8.35188147702635 8.37335741665725 7.1979038469885 7.99801129549017 7.43413677248174 7.22797717981383 7.77898662460085 7.06189390728976 7.52544445915153 7.61232591165364 8.65556244525613 7.73178006347129 7.32511721640163 8.23666963108781 7.33606636922695 7.59209307321889 7.5051818028732 7.92173824426961 7.40445525336284 7.3793276448979 8.4527653251332 7.6917357452213 7.67460971702182 7.81971024480276 7.69327951516798 8.39231681919173 8.21145756569893 7.41506399647652 7.55595463044506 7.65195499833499 8.28782113616101 8.23071984496849 7.26452741284484 7.97218503570895 7.54650480444328 8.10948127130819 8.20868240958361 7.70734077924643 7.86432322256953 7.13805620758189 8.90963723319216 8.22051592654105 7.72501252349005 7.68375946341256 7.86890599336297 8.59602172117444 7.57904217592319 7.39785574797207 8.75576908818724 7.67089940190882 8.51735078150754 8.60137837531184 8.12057397564547 8.21219203514789 7.82223093383704 8.04812159356593 7.87690932125341 7.8315239852177 8.06248242287353 7.38816147521606 9.05918144895893 7.33560542960778 7.8751448411501 7.61359537719306 7.6089988534034 8.42433686644168 7.77159835991913 7.48883537231012 8.0370661487255 7.97837453379425 7.78799009777365 7.74279188011529 7.84479118134325 9.51411723601723 8.35519268793098 8.47090633505827 7.87156516111047 8.1021942817762 8.54551590941416 7.85664356144282 7.84822600296616 7.73042368541154 8.35969191497654 8.37747859718512 8.9924787272458 7.81336954965431 8.76820889163196 7.65476275599696 7.09556209913885 8.60356197962327 8.03934811945063 8.88200657909465 8.33470070982948 7.3248463620089 8.72166491740204 8.0915829250909 8.14167727351072 7.57785771797032 7.42692686793108 8.59840108327763 8.00375015322649 8.99322682608465 8.17562160087717 8.35170905799508 8.41339314000971 8.00604164066831 8.14791628709855 7.82079126130184 8.08358414108998 8.86566611638775 8.01600323225644 8.5560625253905 7.96297973327695 7.8253273851152 8.77657512744749 8.07426811742335 8.08078797596932 7.80805757515178 7.37780975435055 8.29807643312835 7.84709017880745 8.46272002708366 8.68150260775043 7.28384172954115 7.7032189020125 7.57222530222633 7.57590703405161 7.86316977437478 7.65544507622272 7.78547735004445 7.83852860798384 8.27335581085274 8.67286416485859 8.5048613940869 7.90882004209743 7.7362646155294 8.34109628691731 8.63089353439189 7.64634187843697 7.51975775062595 7.8122278828213 8.28553933268577 7.63401187452159 7.29151024364844 8.5088597071757 7.64697936141425 8.06672436872026 7.82751762808057 7.43501886797042 7.99469298424988 7.46335406921141 8.67145063710437 7.85908695474157 7.23493505546737 7.9442127182579 7.50439782233519 8.81348906472811 8.00409750775188 7.26275138207453 8.32062185133539 8.45782845632798 8.95235419652242 8.70596191113678 7.57183963041865 8.2489694243075 7.68801895554071 8.70925975243068 2.59979625578436 7.88867180940706 8.04387205672157 7.38289428714709 8.68175545238018 7.99326255508377 7.41341607228423 7.99992221397933 8.02588246681265 9.23726037208461 7.73657342792945 7.93443617896572 8.49672545347858 7.81972721942709 7.6553240071194 8.52526317393826 7.76851520947801 7.09942184621873 7.51516805494247 7.88646750826637 8.38387239791385 7.66652513619166 7.58644282232315 7.45208590622407 7.74547263068621 8.19448253098396 7.74140953300071 7.77795319965679 7.52148095120251 8.19247649496518 8.43822025712246 8.07443212180264 7.81432987833977 7.58566360309327 7.83094060342841 7.85897676542204 7.46308570420941 8.30983186162841 7.58365842466839 8.53325067962292 7.93114834825044 8.38537170672116 7.54091127817642 7.93796640997379 8.08644310522137 9.29154675224937 7.65757843263711 7.81178184985303 7.2869130117451 7.86012558711606 7.97419512892889 7.96369245250771 7.31357458763148 8.06426774991581 7.61525027076877 8.03053031147202 7.57552167818875 7.35942264986651 8.32417416427534 7.83113640062639 8.42989599291117 8.00810294298903 7.41638609821437 8.73173164634975 7.56279449496905 8.08529890242877 7.8250494373943 7.51283929659233 8.72270715824092 8.02680273276644 8.30870166982338 7.22116711398885 6.79715793973372 8.24913734424884 7.50812485886661 8.36529520811813 7.62628095351906 8.46449010523804 8.20277538501432 7.40852202222562 8.54201343779548 8.47274331603866 7.042365004627 7.845865965733 7.60432615082362 8.53711135474697 7.77037609721413 6.91363007977484 8.00455200814754 7.80871390292619 7.51759710364676 7.64737697898468 7.35309807585706 8.63214239594636 7.75594253199517 8.28697851881653 7.6384236943724 7.32224248686835 7.66267552725394 8.53373573671733 7.93983549416397 8.05041231124535 7.42023806094159 7.60125232773278 8.42944185340675 7.83225087638065 7.89644164156739 8.21110182086884 7.4456547606326 8.09916014012857 7.73393456041278 8.17390858655154 8.13448085390091 7.51840678073391 8.13633901928626 8.04788922719591 8.20635421428941 8.45402675826223 7.52418603507146 8.1745249403536 8.08874356920977 8.16527290636167 8.01378054181521 7.54317706701335 8.53313949788523 8.19830935537604 7.75175403879441 7.47306654911525 7.6095091392799 8.71721565027455 7.46763899202788 7.56956886041178 7.91326913771025 7.34833639565989 7.9482434767034 7.64194952284559 8.69413650617216 7.79750403982565 7.33834379412866 8.05343506154561 7.8124441254563 8.22028784810218 8.05261881353873 7.16407307624126 8.84651686940968 8.34977093164642 8.88356832142129 8.13666469585394 7.7806582334273 8.35590378521228 7.93734552453432 8.31496872102392 7.44606015737837 6.28297791613009 7.81517081937293 7.60538896434917 8.397407965123 7.74162562311084 7.62449373314905 8.13851135449747 7.7871843101132 8.17254031438832 8.43412959179135 7.38762538552922 8.47751394836868 7.26988873606886 8.76703395017748 7.66735284558192 7.43154616396744 7.68305817062845 7.5946314968126 8.1075616334845 7.39296214933841 7.46083557619593 7.81054934653702 7.7414045835749 8.11561399102705 8.001082416297 7.43411469674876 8.83834177958274 8.02725247858428 7.57589377954987 8.064479286941 7.32630839839753 7.77766339696486 8.24772694417411 8.05966674213313 7.55138428196247 7.45176740873763 7.68432473867783 7.99902177916008 8.0128682870304 7.93097472179993 7.45494989701523 7.48691218538851 7.6620621852953 7.55750122242132 8.50983919199236 7.43155273645388 7.65004037106814 7.71751963750374 7.54710292834306 7.82761945715551 7.60958704160455 7.4655215501553 7.20499595322651 7.82067835634755 7.53232643830115 7.85353806840614 7.53278606525476 7.93954792658232 7.76558771163153 6.8664971313568 7.51270902520882 6.93250027547616 7.65113877228966 8.28214585989738 8.74835241261657 7.66830848731081 7.38910048900659 7.30594125201179 7.16003468753335 7.35017384146291 7.81782511986589 7.54331950186828 7.43112755922263 7.73131658773606 7.31435425061466 7.75880650108806 7.37566333328803 7.10336463909012 7.54400367512849 8.4324286353004 7.23587006048661 7.56090538007984 7.45504057438607 7.69032010861596 7.77811264862843 7.8791140402827 7.62550658430787 7.09540972881555 7.30958759442565 7.95667677520073 7.91146233669998 7.41049599542604 9.11724340184482 8.53300350647829 8.88465768900941 7.90689390464273 7.057097527999 7.47302623215037 7.63482336721142 7.41371086310409 7.76632693651651 7.52737065154506 8.0160275041871 7.65049319686405 8.08685989706782 7.61646933662206 7.77354493760944 8.24301684202734 7.95053256916506 7.60027947455145 7.86156295838664 7.61416118587543 8.15455013933813 7.34753334160512 8.67586033393153 7.94360894844167 7.82185869503199 8.42904856185078 7.61125350691559 8.21116931767816 8.05993180561057 7.36784505425722 7.86921055414216 7.46072939265788 8.12806931886939 7.93098717225505 7.56274580575474 8.41968468587008 7.75325523677656 7.58108069440598 7.66670911713432 7.64315853416283 7.96751126955783 7.62609720670253 7.56153925166641 7.72935982267492 7.02783786206974 8.88550797793339 7.9490956135688 7.90969035092891 8.03689087127055 7.98203236509605 7.65230561226425 7.91247303117184 7.46534299081106 8.64413305451132 7.27527147129905 7.64850701720691 7.85313100329329 7.8877044753614 8.08902505266068 8.11224335565596 7.93603839262667 8.41292086063269 8.22245414192109 8.14076550764488 7.93406502238932 7.35379958645089 9.02713814933654 8.02256772194059 9.00951351232481 7.46825662910364 8.01491894249112 7.82536330126396 7.53345164402744 8.62176565462859 8.26340258765643 7.05969634143303 8.0869472385205 8.13385482113073 8.21804596450891 8.49066267316473 7.838532095303 7.51354375186873 7.633675874174 8.09330756208655 7.72960310927993 7.66118381014357 8.61882186730559 7.96060229941609 8.80994564015874 7.93640520771331 7.53784101433193 7.85276005587253 8.41269721847269 8.09344969888561 7.70345015283716 7.12437362626002 8.28353089816054 7.60465624965319 8.54581858198893 7.8617440623702 7.61389865392102 7.67067780553423 7.3349884494645 7.81719223842446 7.81918617775457 7.32723930431181 7.60182786292788 7.72254975151923 7.84975036789632 7.49671976045922 7.28868749711791 7.51581807849407 7.82165862373939 8.58049037074088 8.06394947800252 7.3544818967365 8.02917937811682 7.6156187227654 8.36212190091456 7.68620203162463 7.1588761858581 9.04877279366714 7.53137240311476 8.57125892604552 7.67790695628622 7.5226727932204 8.38804330925516 7.46741154136417 8.59104371467591 7.60099510270508 8.0016886418178 7.85499642150765 7.54580703884842 8.66050119422202 8.33923389257086 7.33865980452322 7.53734661867591 8.2266648288432 8.27050225157099 7.24884769176283 7.53107675140783 7.65243000375352 7.51180955314039 7.63658118115771 7.64347416940925 7.75433709198903 7.49742817419852 7.84930473896802 8.1535381320646 8.54414018679485 8.14980165817155 7.38033513140298 8.25855011718687 8.18409722980653 8.67201302220567 7.55963854077248 7.9380872129765 7.94172469171362 7.78182555247835 8.7276639543301 8.14254863491518 7.30051204979741 7.54480432661498 7.85622896174856 8.35780314637466 7.24163128285273 7.53659297528546 7.45475450089197 7.72570567168732 7.64011010765429 7.96827808146843 7.48911946830742 8.42910554333027 7.13802521868407 8.75372776523982 8.05642243712562 7.76035021174262 7.64047060166513 7.80965340778777 7.71517582081705 7.8473464249761 7.32836198777482 7.53962775224963 7.73366429561395 8.20286790795649 7.95375031331748 7.53998688456535 7.13984819541573 7.05862732967953 8.58271816443907 7.82739376196522 7.66878082411464 7.87717015794566 8.4021669869567 7.58328377308526 7.73657568814714 7.39940436670062 8.73921454567413 7.57343547149005 7.91781678737944 8.03516617652358 7.41422004449309 8.44297451199599 7.78322309978428 8.32471332231197 7.88022044825569 7.473181236889 8.36988317605262 8.0001320529202 7.9197220660635 7.70348157600948 7.46449905570541 7.93079727351541 7.67565617399923 7.2536362828394 7.85820193860689 7.53096212984608 8.06953812138535 7.87199474925852 8.25919612265606 7.44403663075762 7.37502498484225 8.63320380952513 7.74479542893123 7.64323152831634 8.07878271788276 8.14772152246222 8.30074118127187 8.0681377080805 8.22931950559882 8.26953711889711 7.7218010195901 9.02342508672103 7.9582587112558 7.99569554233402 8.30080423093411 7.69999008934799 7.68660086160081 8.44639916816662 7.28344925733379 7.98804847081479 7.12388693473185 8.04939011173697 7.50236173459418 8.10994716290787 8.72777274588395 7.95883602492853 7.38523831156231 8.15724605599419 8.03359497074989 8.15555844202247 7.24623439889691 7.48376286322812 8.44679924007612 7.59301536452864 7.7541694538755 7.83817885289091 7.13898075413564 7.6875757687941 7.4047399815099 8.44682956879425 7.86940416247858 8.54905193077911 7.12661955238022 7.12467257782049 7.5630213832708 8.05875226902161 7.28613416045977 7.95784721196334 7.15794587658361 8.11043140845674 8.11134445104176 7.62290934203847 7.40501157849658 7.72719361806048 8.64015810677601 7.67346386434618 7.01721860275263 8.73413863168565 7.72620119425265 8.51439933892466 7.33366666668706 6.90474151771621 7.96872474216002 7.38813280321434 8.34490010196309 7.57668882554899 7.99120794568674 7.70342934799142 7.41544467291426 8.07852090205214 7.5355981961383 8.04552741779188 8.14735558625001 7.20157498689429 8.01410233358619 7.76155916705705 7.90491525201023 7.9489621614323 7.1352438138036 7.95351207867905 7.62211261575922 7.67940556219667 8.00479655293398 7.09825341219912 7.2175642768885 8.44069232061405 7.7830226234639 8.59674555154029 7.8437310970139 8.28535834808239 7.75283450996812 7.10199994578132 8.13963350925104 7.40795426510389 7.75820323346715 7.79058585166151 7.59799231334565 7.4704955610735 7.67660301476916 8.15557207696489 8.09469004713787 7.93038663118868 7.27516811083431 7.49205348870517 8.36216473744882 8.50739334647136 7.42957214501598 7.75344744781103 7.5127465662527 8.81046742290818 7.93404171431876 7.4806825129141 8.24606036698027
Manes.09G031900.v6.1 4.96511062220955 5.70503563487551 7.08106374311413 4.70953819009101 5.11270322278219 5.11808999588929 4.8706838860438 6.9185281875851 4.78737119458946 6.21463245454447 6.36930731879738 3.96382649663075 6.35841655238666 4.67826395459256 4.68630330617639 5.6440902812751 3.87884365237305 7.13946566530415 5.15066808668031 6.5241231390247 5.28443967054753 3.71802382302551 7.03205475296217 5.10697675582156 6.05722069619016 6.09484769528016 5.86463363668249 4.70452421283625 5.12983666350516 6.90749562127118 5.52907277426965 3.98579678132179 6.91547871929941 4.59825399372167 5.74417760066846 5.31680128413946 5.84929007414526 6.21317943446761 6.323458205177 4.84732351476912 5.78725511324922 4.77546143962075 7.41688711293252 5.55049163199538 5.8330450248445 5.19949357061687 5.51755670307461 6.43298126742599 5.66876598716285 5.06649802592085 5.25240009489633 5.27691561623946 7.66248247418766 5.45008065302646 6.5759819548362 4.52194924810261 6.21814094665455 7.2497056406979 4.94734676530285 6.00189999360025 5.08896233257661 4.59611741684318 6.39624875922713 2.59979625578436 5.92127017126199 4.9061676897321 5.51146900760895 6.22510586371922 5.93308906148508 5.79413923290143 5.59415215628433 5.40143394645831 6.96523618221441 2.59979625578436 5.69841527937453 5.81756098952532 4.55323243558119 6.34815058831502 4.44874851154745 4.70197097423015 5.91591291637956 4.30215742048669 6.1735761974194 5.47125878968775 6.18620974106605 7.16873890681249 5.97970545328574 6.13312042841614 5.26666470036488 5.41503775789095 4.95220737491672 4.73890094755275 6.90563444418544 5.88718476037286 6.50522654805199 5.24906763422785 7.19629622946169 5.14987654376724 8.23360335545246 5.36225986156228 5.65987461267867 6.90633395585067 5.24281797996119 7.97304069455117 5.12862405186618 4.42393333905832 7.14894984450742 4.95964412770098 6.01163978101539 5.08965638636411 6.51476463105647 6.91894653707352 4.48475402442611 7.42859520787834 7.02921040017765 6.20979590653914 6.78968330636211 5.93369135385357 7.33448781833554 4.85996026387229 6.28958448575511 6.71502979393519 5.80792547696356 6.43676571810259 6.4555156437134 6.50793130784664 6.60550291956286 5.24910695977799 5.59481164135613 6.23933358448243 7.35944507282827 4.35159626384511 5.15288083590651 6.54544262803496 6.33952328706578 5.84125883158129 4.77895902605448 5.03899755212123 5.97168000086892 4.83114315265582 3.51812105738734 5.5958212042098 5.01360447922682 7.77056807165102 5.97140348268035 6.8053007657624 5.78726801836725 4.1145107302262 7.88352856758568 4.9128248976036 5.13461368798309 6.14515442958635 5.40901002926394 7.85112978403243 5.04861107473241 3.73218818552341 7.07646013619761 4.08586670562805 6.66307299107408 5.73839312484795 4.87923225213509 5.50950456895296 4.96348154944009 7.8358011014931 5.12092151505418 5.43199097489232 5.29997013971434 5.00848113282106 2.59979625578436 6.20499635717672 7.27204383307093 5.57908293284431 5.66052115495077 7.47812605148421 7.31935268583689 5.51057796560258 4.68534670094064 5.78063205859685 7.2966831939975 7.3090586589855 6.50218680157085 6.20443193008417 3.71140782396458 7.27548961928295 4.70889602252985 5.85750655907449 4.85624491491349 4.63750377469262 7.399374209355 4.04598294528087 5.68996261604128 7.92309672012266 4.11610799124803 4.74393969809024 8.17004793776922 4.39362793156471 4.83442493975447 3.65946978543165 5.54101406380609 6.29218222896461 4.97220973941444 6.17962074488467 4.85192595869951 4.25012848163437 7.58818169185374 4.75595678908921 5.08871183289597 4.76195350161057 4.65460893812895 7.36105366760553 4.67375300693252 5.24001875220838 3.86268974792135 4.50573339992361 5.93652806892577 6.42761804066626 6.75340357826744 5.04768962806039 5.63783822190466 5.71183437028459 4.13490006476209 5.78217523629979 3.38420121746441 4.49899196875409 7.24405717190297 5.14639074244904 2.59979625578436 4.06306326958159 4.72669514704258 6.84634721115453 5.13409117657728 3.72430999615427 4.65435476828462 5.74435641539288 6.4596203446521 5.32364952886415 5.86690153857278 5.09647008331001 5.54238279428538 6.40708658724212 4.50996042039975 5.26675838530302 5.95871296059232 5.40737213262374 6.01973794298505 5.39840495890243 5.09580568923135 4.50062035983742 5.16270803856232 6.56107620756417 3.7735118799602 5.62208856453008 5.89631726143988 5.54604124777582 6.40571732201975 4.58272928076518 2.59979625578436 4.64010075843346 4.82699448133596 6.32696595960266 4.31030281716262 5.03636349075123 4.89544784176968 5.49906104681575 6.16251806692272 4.88976005057863 5.11825781882464 5.8852758805156 5.64775399921056 6.1299654562382 5.08601411659634 5.5175250925936 5.6980650756468 5.32736679142937 6.35891201482138 5.86183129697579 5.95239454828284 2.59979625578436 3.79793381884116 5.50912310349789 5.8320506559319 4.74271374891484 5.70696984560244 4.82682065634002 4.9331844442743 5.75328549179933 5.10546347262195 5.29236695053918 4.98667945445974 4.76793294415612 6.57695288424407 5.92820774276792 6.12253487756867 3.89707304632056 4.90447050252825 6.16532687554439 7.1318016143739 5.40257385970579 5.58116214192094 4.70663635402328 5.44278931219252 5.8068782632942 5.43499007767495 4.15192236930727 4.68782954177222 6.03305864132144 5.43348952677501 5.41410512833811 5.55592098553254 5.0819504274981 5.87866040781727 4.88393627829548 5.97203299072292 3.89491900261085 5.52097802124036 6.78548297431079 5.10148014536106 4.88178887290621 3.24931906988771 5.00312985724685 5.4127987109284 5.97515813490198 5.80675435834485 4.52357903140747 4.90510376636779 6.69795984884866 5.5540499703983 6.22606419294046 6.75586093142487 5.94859305273357 6.08509659531554 4.83255285312567 2.59979625578436 4.01818399914702 4.97303264877624 6.8010822089426 5.85081746154139 6.21019777194177 5.5067830186343 5.36757538170222 6.15830302934297 2.59979625578436 5.94733617586952 4.31740953134203 4.59513735238943 7.12647449474409 5.09776701784059 6.45166551299233 4.20621382164469 5.00228208208766 6.64566701673647 4.66737330342716 5.56487696262449 4.6329688542972 4.47916531704845 6.60276078612925 5.23625721070447 4.34340314449721 5.85632831146952 4.71269334962048 6.04449437325107 4.23379128518041 4.87281720386877 5.39048200854236 5.09149955110436 6.20873157164225 5.31522146534606 6.10936314105084 4.82121533952885 3.82433329712522 6.82259619113538 4.99995845292936 5.58491490205941 5.93855346499594 5.85425251379177 3.91493029247389 7.11095547536373 4.73472572946122 6.27569043545779 5.24277425613784 4.91488999321837 6.39520937006688 4.40002569384139 5.22215648746562 4.3442190792644 4.14801655978258 6.17353274032386 4.53967482200278 6.51944734012529 6.10353579701108 5.66725864308547 6.350357264757 4.94573898471843 2.59979625578436 3.91268880763813 5.09033260165601 7.13075592728702 6.24790058721444 6.03539089863227 3.88470582115985 4.55270191023577 5.68511080586692 5.4127718273529 5.59251407666681 3.9495082912954 4.43383851586076 5.40327676877642 4.23781596648324 4.17257304973867 6.11233901736644 5.0145516921491 7.36806342497452 5.07192345970017 5.54586050337121 5.52661435787539 5.41283228405677 6.40916736130696 3.75016086611143 6.16014651619845 5.56685144875299 4.44096595307516 6.78172200783111 5.15683009945349 5.88184820060692 5.24309079804494 4.32851858941101 6.62438928317069 5.56437901292917 5.66607132002424 4.61881912739662 3.72466056966378 6.33362231148685 5.60649837467193 4.82311655926632 3.96474163586061 5.56082093311442 6.0084935219682 5.9036834844981 5.13364199356413 3.73239061372913 5.55063612979701 4.80596115008333 5.60635905693654 5.51164392126816 3.58442279894073 4.86288446313938 7.77890813172629 6.14911071928426 6.08700911194393 4.62067227186319 5.29960846455705 6.86376407076191 6.19025590786803 6.13387071300864 6.24778948425305 3.3283933415263 5.83436151968031 4.52830817133366 5.95093988776313 4.01683575337199 5.23192221224737 5.33375863677632 5.24897208411875 5.7518208844455 3.88681788509472 5.18107309086679 6.70147035633197 5.0327692365337 6.60913998663594 6.8613394390598 5.91261716183832 5.50400946744678 6.37387841239752 5.07713163057414 5.53316603753028 5.38614121139962 5.05424049081214 6.08365009090648 4.84019364420337 6.09351662814309 6.22577686311917 4.74256687448495 6.01021377650025 4.40294584547374 5.39465663213329 3.97935340636274 6.3811581025713 5.49471865881503 5.63586873789125 6.1014455365336 6.70881111346154 5.22826634193768 7.49423673119909 4.63812787101713 4.73014818565694 6.73217506268588 4.01233539133735 7.12670639200276 4.38627816225486 4.02344476662737 4.0174031331555 2.59979625578436 4.592964986917 4.11308864338442 5.04948541818366 6.02715815775202 4.02740720640464 6.47427111391421 3.69556101711605 5.0146532728556 6.04948935576146 4.92296089096399 7.11542017621612 5.36500031769141 6.6437620640517 5.03462988673596 5.16184382133378 5.92160863239118 4.46510250237792 4.94435700652749 5.69445130030849 4.83804802287571 6.73040546293663 4.30495784039479 5.84481181580629 5.0133912188699 4.96705198712401 5.52030540620456 5.63623726635859 6.32723439255609 5.57954599661096 4.29312012428357 4.92080284143237 4.24976322082461 5.42734564276673 5.11531326117881 5.55206153062949 7.66530426990548 4.56199978521176 4.87946895761204 5.99912653899662 5.49634012582707 7.76405122380001 3.7855263411884 4.70980149317786 6.50598755018957 5.08577892975486 6.77618052951336 4.74541786443505 5.53633617982987 6.09985841832311 4.29574177707002 7.57675872530763 5.67284206912136 5.01506268235062 5.20973326519491 2.59979625578436 6.42712095298719 5.44616695678681 4.95969452122999 4.79947988005413 4.3514402719106 6.62050557047861 5.041664820486 5.21290162846233 5.30095254690142 5.75731070255339 5.98485437637721 6.41095295914855 5.80603187106976 6.21276439447556 6.06592197240711 6.52270881366998 7.51545737951548 6.51089306980693 5.99647351562272 6.62745336508444 6.74198542076572 7.16810377220093 6.7551935844784 5.89482219311426 5.64294771802723 6.5742194267427 6.41603872046708 4.97085482109708 7.16439485925258 4.91531722652645 6.17746918194861 7.24501585194566 5.47907763912116 6.29608566670406 6.00339240511266 5.36782322939778 6.64051407539049 6.21412836860856 4.75465488255646 6.1170172185779 5.57818144276043 7.16341954118596 5.34601172524073 5.53040114483961 5.66283132844174 5.26866115839926 6.82153999757953 6.07218910146281 6.85423819312364 5.92925527308968 5.51844711253613 7.25194719014575 5.51425796075854 6.06753412768097 5.67928296288806 4.94899910880529 6.64686474942645 5.51859100383493 6.43587889054927 6.64876009265224 7.1536075581911 5.85087174048486 4.13117768021568 6.10120658810576 7.43943181480603 6.63786587077866 5.47991677272399 5.46403446088365 6.68079891707704 5.34673378255592 2.59979625578436 5.09461985079993 6.00052493661804 5.72440515974775 6.2940809481359 6.68596969142647 7.04803336471211 5.57529456883395 7.03012559709071 4.87964051764886 5.77265242356422 6.61980834856389 6.04772991234159 6.42138779910911 6.03425532764375 5.62527013950577 6.55925107422583 5.56385647990627 6.83617214066312 6.56078134830517 6.08543689210008 6.56672833355761 6.73406616866872 5.68470334812607 5.52780746557118 5.97310082218997 6.7851245649847 5.44878232643981 6.70680212710613 3.59423054881486 5.66832519039415 6.28084359660266 6.45517256812817 7.0526669857358 5.72128814062563 6.65702578207806 5.22911830787525 6.91380541623696 4.91034514179343 6.44900616870267 5.83957199531208 6.83113150575804 7.81107402677103 5.42097462952877 6.42925386809696 6.35910775084492 6.26495775925676 7.98509258666422 5.48073680056964 6.05674406306725 7.14036390092332 5.54946007661739 6.54233957690415 6.21414772327172 6.30729015722548 5.740978889348 5.68143606114743 7.38581346611771 7.11785213341486 6.17064995199924 3.68852467857154 5.43284111539091 5.91885285225327 5.50035941480492 5.58040772852732 5.99993336832233 5.14292747519033 7.70983752461186 4.63056285499164 5.71929632370154 5.60825314864318 6.03239554717503 7.79756200303131 4.51679338105289 4.51784539348913 5.47812153736147 5.56540880907205 7.2325033088043 6.77241381775008 5.30462667469674 5.42077431906926 4.57642854880915 7.48988537210304 5.31773168409808 4.30930315358656 6.1818089759883 5.55508751944184 7.05157485370807 5.63257559029427 6.4725632792484 5.71456915440968 5.92054795087554 7.3516231197809 5.7793864003264 6.40857163050617 5.11160695941587 4.48415425323522 5.57132738043058 5.54592588227633 4.03464672992125 7.27652181788659 5.79803767165498 6.4840044815356 6.74636474385829 7.37008412535277 6.00113004430667 5.92292396949688 6.43789717432484 5.98307370042159 6.20183715330614 6.54562990287093 5.98205497131363 6.52600021419046 6.42420849860134 6.36477828791808 6.30407092437086 5.99663494065743 7.03422085493781 6.82781609350093 5.96146601925367 5.83908905538339 4.40459503321486 7.76156101065145 6.42248021557259 5.36192632470865 5.73340576865507 5.67716924618306 7.20541894929817 4.90393905241348 6.25203687109765 5.46428979665428
Manes.09G032000.v6.1 4.38924798072234 5.21186817014204 4.75997461359856 3.94796231805775 4.57663790510012 3.92229343905412 4.77236254780072 4.80540713567854 3.68641773527526 4.37826738240027 4.21471372100406 4.02555476810184 4.09509312007558 2.59979625578436 4.52812057440043 4.11799684464506 4.21927371736272 4.25595750004627 5.03206727848914 4.85754408369782 3.93330581446344 3.25601641733816 4.40686430337045 3.93488696197521 4.50675517204931 3.96240462963678 4.62449008469017 3.92507092375754 2.59979625578436 4.72418884551881 4.32541960922254 4.10758410181633 3.96370742327693 4.3808250339591 4.67932458553597 4.80763743776652 4.50824471702389 4.90143072748901 5.02044994081104 4.69802449698143 4.55931343027705 3.8377800524212 4.36431903329253 4.78170252645755 4.12322119172837 4.22491347845287 4.37116901444221 3.69207523487385 4.05595995176715 4.28514435243608 4.28394853566575 4.15017552397155 5.15546495345393 4.07012520759494 3.58452961246909 3.55678748547211 4.0818085364956 4.41361900642263 4.75196685990672 4.3702824211595 4.25893962351384 4.422606738002 4.54840231096189 5.50880681331723 3.92148645828723 4.50127078378882 4.05103008769675 4.10787830392828 4.17702205997925 4.71501438859108 4.56109185446289 4.38449295078425 4.42421523146946 4.68113159220027 4.35439551718836 3.56363431401342 3.85003373410979 4.71733114850645 2.59979625578436 4.65629143420165 4.12548358498649 4.09350044620337 4.06790948899444 3.60689911294869 4.12809285298541 4.93591418478946 4.82902169085229 5.0077553546722 4.28707829193927 4.24835486954107 4.82504112849539 4.32483833915253 4.34727126346143 4.05468413520815 2.59979625578436 3.95546315689167 5.1463068729936 4.05942692299561 4.631813090141 4.06119057771725 3.6528856630646 4.69697689852783 4.07092939277568 5.11213816228719 2.59979625578436 4.23727865115693 4.50723192039557 4.63916737583838 4.86785619195921 4.19666228321735 4.36297809782307 4.844431466017 4.25803208930657 4.91131251434379 5.67228931414433 2.59979625578436 4.5225967504423 4.65866846193553 4.40147681546341 5.30286778246283 4.4354859341469 4.60317914207442 4.36193707354157 4.66489414993974 3.92799606076212 3.52116708325194 5.29206423248134 4.43440440610159 5.74645839569592 4.00429153483328 4.89718729362048 3.74662764509982 4.16059130511255 4.82954902056878 2.59979625578436 3.90750928558192 4.64027177841435 4.13322265571877 4.30126997506825 4.49565610283801 3.77288014353904 4.25379226952253 4.29713455256742 4.38602805789001 4.49455669605301 4.40501889051102 4.38027920375344 3.92552431044794 4.43286368643183 4.9128248976036 4.34615749599936 4.25343892241773 4.03763218464974 4.31153146480528 4.26669918164942 4.27805878010965 4.36455106533825 4.03199230401146 4.2877942637061 4.29045549238733 4.06768871147266 4.44987617595313 4.28724935013667 4.88419471949011 4.51448008725955 4.54266563280924 4.03481240626194 3.82470967320017 2.59979625578436 3.8202779361678 3.97573545515495 3.8789415331015 4.84836965333982 4.4925751761377 4.271908041176 4.19961073988961 4.21764253557019 4.66927498538409 4.08584345613752 2.59979625578436 5.17426476778305 4.5734501745752 4.23356743523471 4.975256816006 3.94451506312688 4.40474000062571 4.7530005444262 4.35135958134368 3.88918146347709 4.64354732771275 4.64479834054004 4.11252522245328 4.32731820256017 4.27776866776854 4.89970474923812 4.39362793156471 4.54138012901486 4.7063809867703 4.67576314244011 5.17745457173563 4.17991317323508 4.47067328122448 4.30388315148822 4.29881745630782 4.72404247348023 5.31626442322722 4.1665884257946 4.19354145702019 4.436165552977 4.66253886756947 4.54001079764501 4.16248227421431 4.17007092440641 4.18992841586982 4.95728485410518 4.16668139717586 4.62534761440328 4.22016829454803 5.01452256136101 5.19668021778335 5.03445030364753 4.62732608412095 4.77125018783277 4.53994914004902 4.9029136030399 3.70616435065227 5.64581297609337 4.3587495466826 2.59979625578436 4.78057028984518 4.8802985842364 4.46462861855748 5.10630908270777 5.12799473123998 5.20349553657142 4.57059290128763 4.70786385125785 4.46192457411975 4.77498551274538 4.52486173502647 3.85784711651453 5.10159211635624 5.019002460897 4.5324245749108 4.62450323458311 4.82686147942411 4.52791238578203 4.8895031614982 4.24473817692689 4.39407230623207 4.96785008083243 4.89863105742791 4.16341129940291 4.30700673531511 4.75522102641274 4.53109353597095 2.59979625578436 4.9708048209168 4.77939764540552 4.40397181102572 4.31030281716262 4.99434753043914 4.01240373405117 4.63978146660596 4.92957170829763 5.10898390994355 4.81180654905926 4.59738472549491 4.13903332660822 3.97910661271912 3.81794128603349 4.84849833698931 4.08800333111195 4.65151280240443 4.37025104546441 4.22520729982107 4.32198778034751 2.59979625578436 2.59979625578436 4.04456157703623 4.30789864769724 4.13985248852376 4.90101093711207 4.11392091160315 3.5859747586968 4.82570027075997 4.52291678460724 4.15015005942538 4.62708752444486 4.33524874671851 4.88744991670051 4.30443335200009 3.56402233026117 4.66383893345196 4.12736425287806 4.30951838746211 4.04816312576133 4.38912283565932 3.99085346973984 3.88433315935748 4.00238680465379 3.86227236009567 4.17704803998855 4.94399122072792 4.37256202401622 4.70725935774273 4.71503148236007 4.97958565010494 4.93058410737758 3.90030720244625 5.36011052802621 5.16851897472431 4.90253584689635 4.20887020349336 4.33540432563976 4.63807923878992 5.18655811817783 4.93656173964349 4.43797733939349 4.45645018623773 4.72255857934657 4.20268331504518 5.03396929136894 4.413775213141 4.67311402613402 4.65115058035588 4.44935965213155 4.82740662209395 4.02564945307247 4.30304237315679 4.61281420364149 3.14710624753656 6.28297791613009 4.62017358534514 4.45649786264518 4.43985508048181 3.64174100201881 5.23906406205306 3.88328750845331 4.50249959460932 4.71873361118302 4.54807081784639 4.95465889665364 4.55035571477861 4.76811583708719 4.86439111874292 4.23835487047107 4.55600468489724 4.52452370714701 3.6251123192678 4.54583247116659 4.83364311043483 4.87414220219852 4.69865739217475 4.16692819130673 5.05521989619098 4.94677966869941 4.34340314449721 4.2581486092564 3.81465209650602 5.26248328796197 4.40565566835065 3.9555737705207 4.79370339798468 4.53352446523234 4.55954102158148 5.19191218009385 4.8704244409661 4.82121533952885 4.9252977729314 4.64268872247757 4.60654291665989 4.74635390810758 4.55808838826892 4.2287836648476 4.59027996634774 4.65483997991031 4.49604221816923 4.74462559099984 3.687134314737 4.44767559266942 4.52718903942389 3.91132824973232 4.45993186670992 3.95040299273951 3.93176759969761 5.23700443787584 4.0192437187537 4.28518843906567 4.18205550232417 4.43021972876034 2.59979625578436 4.15320261950378 2.59979625578436 4.5283571934968 2.59979625578436 4.24374262320084 4.02323817540927 4.2192194720209 3.72125575631646 4.35943019608191 3.67985052110231 3.57041299923972 3.50383966973202 4.22628114414909 3.88815639471644 4.37183438362036 4.58652678613867 4.48568908856235 4.50606985970418 3.90786300452943 4.90174256782247 3.63068502978547 4.51741061154326 4.36782934893257 3.96337534813657 4.17579636364464 4.18858767721428 4.13041329485721 4.55038216085847 4.5631535574975 4.1845327993411 4.44505854693882 4.88020222653793 4.30486787384004 3.85652900328212 4.14126701141222 4.41818319836839 4.90963415798934 4.00247137631365 4.22372456729715 4.19997833854105 4.33111697955331 4.16788371765541 3.79222420763822 3.57995862099293 4.5372524997041 3.55185685715032 4.78154290860551 4.56550995443617 3.79979116337823 4.22842747536237 4.81718460102766 4.45145817549436 4.3655324545693 3.81475446445788 4.56793038002325 4.68989845549113 2.59979625578436 3.98033608325728 4.96696697878882 4.22632636908437 3.66764047737369 4.76890679604509 4.83903491359484 4.85893431466422 4.50555153590772 4.37933310838633 4.60529977710486 4.67014457476377 4.80009960969025 4.22075277680449 4.46259092889771 4.73671092517855 4.15278696996261 4.9475696891655 3.99260251328406 4.28981356904726 4.60780961642945 4.79313471766151 4.1235312108921 3.50975893664833 4.18499870801972 3.5995725395466 4.01101494557439 4.4972806237427 4.24422088406746 5.81925626625105 4.39652414680625 4.83571763048487 4.33480872785321 3.67994191429749 4.53173998218309 4.46787153290035 4.02882716441506 3.97935340636274 2.59979625578436 4.77481668628245 4.361798371154 4.00858795385156 4.27228636303956 4.30585421360758 4.57046060093969 4.21133649924443 4.56950858878463 4.02834909372441 3.93700272166436 5.09333534581599 4.38627816225486 5.19827687583516 3.83901951323155 4.77306981848278 4.592964986917 4.90136801628777 4.66748595979601 4.58539686869404 4.22847096841924 4.39007273838552 3.7947550039366 4.36569719468733 4.35626961568788 4.60730768878261 4.89098237239427 4.49065838095658 4.60405323214141 3.78867056354692 4.4327541574821 4.09501617285911 3.82616644787739 3.83579104032561 3.94527780191635 4.06081522127391 4.56379298340159 4.01686376162975 4.26531793183783 4.42875508560661 4.65450203873399 4.47100481922149 3.58686561369776 2.59979625578436 4.53354132092935 4.21443763639494 4.52253418722462 3.9038104019183 4.10046203179392 3.83474105676612 4.3210881251534 5.40570796048612 4.32796366705066 4.03905554454009 4.82252165966521 4.49318726465443 4.75138829484238 4.90457310691393 3.95146937110568 4.61334310907414 4.68426957771297 4.65446972875216 4.39882080243722 3.88450556008927 3.83844866546774 4.62750653176022 4.75127310232055 4.64741481408971 4.56157025870542 4.29754465443972 5.10347063597009 4.34022215683703 5.27208966394345 4.12192686227689 4.52521946497737 4.58788309611972 4.26966725779376 4.17504439485885 4.35176810920911 4.49288948952047 4.2239412987251 3.72313740150032 4.41604702209685 4.55978967250782 4.65718673846671 3.98651762349796 2.59979625578436 4.25106194692549 4.45404194274145 4.03768077184493 3.90779356276072 4.61344067127885 5.09520906026899 4.24275299171973 3.64876012622529 3.68818018210112 4.39289283435705 4.73245795472037 3.8116874285706 4.09207339606857 4.51773985457628 3.74853439818929 4.24806133106292 4.29405333262968 3.88623625463831 5.1329702684384 4.58189895169732 4.62143290206939 4.39466350168857 4.03322107445089 4.30304458500816 3.60043099403342 4.38670909921362 3.82615027806396 4.79699525488054 4.6992480643737 3.5091143569893 3.64472216679788 4.26260924848614 4.21480553750013 4.29779880787725 4.00234022289033 4.01135707798147 4.094863701899 3.8228855532456 3.6888404671252 3.666870675528 4.85963445404542 4.68087199137485 4.23913379881278 4.05692426810568 5.45667075841334 4.49341570312388 4.13117768021568 4.30569243323216 4.59427589125696 4.45747352866947 4.53484710182002 4.17096964746959 3.95439250155381 3.58640791717732 5.21631662540804 4.62703701216278 2.59979625578436 2.59979625578436 4.14418559413127 4.84957687518996 3.50978775222963 3.64182534636077 4.35903725830429 4.28711904250441 4.83365273438365 2.59979625578436 4.23552715031325 3.84534066932346 3.21021486625664 4.25857269511336 3.76689638944811 4.41050221097096 4.56603330824829 4.21448285622671 3.54690872487493 4.41480218225622 4.33366349290683 4.80550074028006 3.24766064870577 4.03299919194712 4.39565414980959 3.78404001195677 3.86994420186815 3.98081098457166 2.59979625578436 4.08875628188741 4.02397426135062 4.53501372124181 4.26259405901147 4.04450568037174 4.3355870266265 4.04476015326306 4.14713782646538 4.60308400078227 3.71625096344658 4.55143120808681 4.45904118804006 4.04888508924004 4.01455699993738 4.50808883955133 4.32546328164713 3.95092775944155 3.68940288429935 4.08003153873908 3.62172014672093 4.1733537671966 4.52507957056733 3.92044577175338 5.09288183725411 4.11659577912946 4.82436308248627 4.16579770534861 3.14315768447763 5.37325073172936 3.23817512837546 2.59979625578436 3.43409199137852 5.50035941480492 4.39642508696711 3.52129112065354 2.59979625578436 4.16169859810897 5.00797066619034 3.57524302608937 3.65661271026855 3.72870756154024 4.08931891774608 3.50657944241829 3.50713024684174 4.22416584260954 4.08963289548746 4.61310908830429 4.00553713877279 3.37029531578803 4.72921576481272 3.79767607714606 3.86992880092686 4.4541781631331 4.30930315358656 4.06166130216564 3.82023768338981 4.41449167308336 3.84194986125449 4.69686522852663 3.68182989929518 4.28889692906603 4.35664308291446 4.19534649705752 4.38737303727359 4.47424454751988 3.20476569301684 5.31873255177198 5.29692599822185 4.1060255636254 4.37222253450174 4.30213756616131 4.60847679098817 4.85230954746153 4.69889827854943 3.97385721878554 4.17749285220669 2.59979625578436 4.88234127353117 4.56976931004433 3.65701265783937 3.17452592349132 4.37530630418476 3.92157768105601 4.53938610822221 3.97181638228956 4.56349374129477 3.61912613435165 5.04534803661036 4.9326219172503 4.59639487173828 4.52494854546583 4.36606887101287 5.67496827960701 4.1653346190444 3.96521401075808 4.31270874083085 4.77239261754262 4.50780009739831 3.31064883422489 4.26684033911307
Manes.09G032100.v6.1 6.86761281023924 6.22116288352546 6.97246667904516 6.69524649949948 7.24126151816334 6.44698934686006 6.3331582312079 6.53624204887298 6.65353087706309 6.93951084988583 6.11582016083669 7.25269417642503 6.38610535369387 6.50068824052947 7.18799405048262 6.57611743119494 6.34284349328036 6.4495519302998 6.15652460640893 6.85090984853428 6.71642237043114 6.5050936726548 6.43655108594283 6.36547327353268 6.82146397575208 6.44934626861498 6.46628371430661 6.96380459381892 6.83398467244041 6.93705181539588 7.07162608635473 6.77631187764664 6.68878731367294 6.68487750741368 7.36403710326334 7.14743158181814 6.66198886238472 7.14423326354701 6.50576184991936 6.83358252343186 7.22005690966435 6.55717179554476 6.92560660041582 5.84449422187467 7.32301964658373 6.82295774105689 6.50843995523018 6.73503219061148 6.64287595284859 6.70522139625456 6.94848105164642 6.6668518145876 6.71502419508598 6.7857510339852 6.70381806496758 6.7814268476106 6.48000065382805 6.7185215885192 6.68161771137545 6.9415879955969 7.51632086432751 6.60705123429851 6.75153466337987 5.50880681331723 7.56358028722433 7.05861831973377 6.5196558251558 7.27431648713045 6.77271131104156 7.13434503040398 6.95121364658742 6.71923841340944 7.34380231181359 5.8166066397783 6.1775680108337 6.5195792583192 6.78527675643598 6.63838308028637 6.80107343305047 7.33290447553541 7.53187619907055 5.81861753862848 7.19657843603409 6.60144959501232 7.06873748195255 6.51767861266884 6.52996665103831 6.90255636033703 6.67966045196233 6.8502921647703 7.27175281118884 6.62374337284588 7.08898797764086 6.27075447647777 7.0281325268453 6.20964126423474 6.73029535766722 6.46904003648523 6.95352387557481 6.61580067895994 6.78619040792633 6.92458215618502 6.66989288137756 6.78034374177255 7.27937825744538 6.76682218325166 7.06803104165372 6.5455294562988 7.2472741916347 6.674524202912 6.62620855497236 6.86156267257035 6.2004545857352 6.95678162243199 7.02921040017765 6.45381184103761 7.38570295382729 6.27237022600934 6.30527942996867 6.43369320376432 6.43765028019959 6.65482444637357 6.66676931537293 6.98219265521 6.59421933944384 6.08431102375865 7.30789326985563 6.54644000911192 7.45629402926245 6.18720893265706 6.65890429369347 6.04574855630978 6.43831715113326 7.15100201573013 6.57728508488299 6.41386439893007 7.00584337973792 6.30966121651508 7.40513701258256 6.48652480338644 6.3864356401256 7.43238547258682 6.71688453147686 7.30210989952604 6.757173354972 6.9554623902161 6.87557094630045 6.63786264539284 7.32022395777954 7.37206839226359 6.24368240994832 7.23772594792489 6.60654398485363 6.95274614288432 6.47575434020063 6.62757547849827 7.0672734081892 6.43013158997949 7.22783419390539 6.59127053538951 6.61008884388944 6.42417410536703 6.87406019965645 6.48628281920519 6.32204379757887 6.26750472440585 6.55731762471963 6.73531557429262 6.05100434830062 6.55191987920126 6.24874554475315 7.05597131982135 6.5062545320244 7.47299212263846 7.01500686837951 6.40381800650249 6.85926635516809 6.33681718332267 7.48396165363663 7.3090586589855 6.98914720660852 7.17148415470183 6.81753147939793 6.53632177979335 6.8022053679159 6.72229640433009 7.15428382475645 6.60290292910089 7.43579618248331 6.61981068736734 8.11351701668347 7.02568236315393 6.8849115279434 6.89434780046675 6.57217585519498 6.8974478923219 6.73634878419709 6.95231550116845 6.86668039103265 7.32974906255745 7.00693165013495 7.11142131811606 6.98456089987322 6.82171369322152 6.85043050503113 6.93687209145365 6.81933623302477 6.81136785252584 6.76579672526682 7.17280319978808 6.98079224466457 7.01538212336919 6.7522509076515 6.89483684151102 7.19801904511656 7.09259046198996 7.70966634097717 7.0388211242434 6.78054786051477 7.17412518338753 6.85343646924987 7.1759794109753 6.99484393234319 6.7880408736643 7.26885156353843 6.78201684415097 2.59979625578436 6.82834787920073 6.22104387466086 6.82407660863586 6.84629573926142 6.8220813295091 6.84602309201534 6.49877175875622 7.30834549393352 7.11645924724317 7.24073359404217 7.57681279531162 6.20682079556221 7.22207994145939 6.59136272094771 7.14391778627631 7.74549117382453 6.91439846180785 7.81092298175485 6.62461989216044 6.91656242777997 7.02121246360044 7.00305462488427 7.17665430120675 6.24919476720982 7.13821352995478 7.23975898164113 6.97903108235306 7.1835651194115 7.07213064360002 7.21298642078475 6.68054781824518 6.66233136026366 7.99473834894449 6.77950608290275 7.09136211946908 6.81322678990753 6.61502454918224 7.55932454325164 6.39898483639315 6.89042182006683 7.5528770396031 6.97197085868226 6.98538186033886 7.04653248757731 7.17058330860273 7.13340338222766 6.68106350389212 6.87145918721662 6.95667712300639 7.33859251065873 6.23259248789457 6.51422180069757 6.76894580014217 7.43730004394091 7.40594438160649 6.91859711172513 7.21557816949788 7.05066301136691 8.09178786987007 6.53519388277003 6.85068200072478 6.88851655756337 6.31321601544365 7.14864812562024 6.86108625138836 7.16938902373454 6.74368280668715 6.77527578718015 7.20332566292805 5.54701575418194 7.33515745112707 6.72947239988613 6.43422544791563 7.24696540176975 6.91445895533451 7.15458260327767 6.87879137979952 6.53541041894634 7.12421876821086 6.81768263888661 7.53511574703276 6.7307994314897 7.04602395630485 6.80240015591335 7.72614929805741 7.26644593933102 7.16460417525546 7.17059926813072 7.10481321844167 6.89600663502116 7.19461350727028 6.95762020763454 6.93160381075288 7.21649714964306 6.08579835151881 7.37678817062879 6.87109479028698 6.77125771789038 6.98753217051887 6.66642333949799 7.04407540720276 7.52493064388328 6.6285617654883 7.46121557991951 6.60574572062684 7.17295988287586 7.2188825429816 6.70669315909376 7.5273448717228 6.87614045122844 6.78129027074294 6.74696204829036 6.83442832728545 7.16621057156987 6.9932602575601 7.12736039029315 7.15207935854797 6.85163306253884 7.11744812084931 6.35718229947559 7.04860875853118 6.83018330309011 6.61408273600916 7.01864982297366 7.28109009805973 6.63545077254605 7.49872850477378 6.83668249253368 6.97452331685809 6.10139760709774 7.00620213908531 7.1882902049648 6.49383784784427 7.40417464688036 7.32446057722303 7.19615896747119 7.43308151193928 6.86576078609001 7.35125668620092 6.79630737751107 6.81899990930935 6.51740047652895 6.60058388690865 7.01357066719729 6.34359743797385 6.58111194724055 6.8816884982929 7.61224288675684 7.20804929213684 7.06986866240968 6.9198766334161 6.90597288167843 7.04093072583794 7.30469042893381 7.43446776095884 7.15548338259716 7.11838945552481 6.00882386211649 6.71677364111755 7.19788126429811 6.63174724430062 7.36910039835248 6.71675480280555 6.54123135192308 6.350357264757 7.06538690930316 6.93250027547616 7.02373161336559 4.4569336025263 7.65497655138577 7.1393394375564 7.5690761919467 7.03596153936923 6.91341398932618 7.96319202549975 6.70545841936573 6.47864583930025 6.27140976179814 6.84663791183894 7.1832263405583 6.7359283917725 6.53583412902371 6.59069709477306 6.64055976154009 6.42162240855399 6.87734025848474 6.88202883855743 7.21318315661867 6.88537520678205 6.85275390361259 6.35928836217971 6.86591947285465 6.65251832428793 7.32036890366636 6.61587754785512 6.62541608998708 7.44512184378895 6.89106418580541 7.15468784995259 7.2377704184986 7.14702063248719 7.63062724414043 7.11771694469234 6.84423408721482 6.89629589504867 6.93746154713094 7.35896211910271 7.05631905883262 6.38196320627193 7.32015249694293 7.16240542756536 6.71085735455447 7.1188649927684 7.12081685796915 6.95813626082204 6.80319823838773 7.00292679014879 6.98067430022731 6.80868020971357 6.99435317103624 6.70865630986058 6.75026444500484 6.85289748059267 6.91486383169376 6.97388938675895 6.82972125375795 6.75026412934401 7.51542200990801 7.01675333798377 7.29244257362887 7.19180729183361 7.28252018235201 7.08069376414058 6.66245785123817 7.03050669142732 6.92372204716897 6.98911575963521 6.68975003069683 7.06064019847323 7.11363567644566 6.60181788962172 7.5106535514275 7.76804186767376 7.37060501899603 6.46187396119063 7.43135411508959 6.91749688538608 6.85599381795687 7.10552624466186 7.24372645610818 7.22556833606014 7.11746443953618 6.51501667401112 6.94754605071033 6.93983461930666 7.07988624740118 7.10315262754837 7.2848754810747 7.38668210696589 7.82636390186491 7.57224863690898 6.40144836535133 7.29747047020014 6.96213828392902 6.69998708166147 6.26604057977809 7.21465578297212 7.09287510992146 7.25371531537535 6.75808767844039 6.73888518615912 6.29948631087689 7.05969634143303 6.28942004386748 6.9412299269632 7.3984888675254 6.59204043029201 6.88547265513879 7.0210744482823 6.82921559394908 6.96992192804214 6.57560040225625 7.2681766733104 7.10417774533235 6.78825599992682 6.6008486483086 6.95464016474883 6.98444727391399 6.98313861366563 6.4129310112265 7.10646379501316 6.55890966194456 7.26428875294264 7.20114292331517 6.56421076128716 7.3094115931488 6.38320165667429 7.51769013791258 6.93180427642851 6.68993765485433 6.95965010425114 6.97051279883185 6.74746630422731 7.42452924229995 6.49664366926343 7.82792750175929 6.76734564497986 7.55579729952747 7.58844782960834 6.57015486402965 7.51698498364602 6.11359427557387 7.10230871573209 7.12906840935479 6.83345054353879 7.02145781400561 6.76543041962097 6.46570465093824 7.77984145296326 6.76808505429378 7.15526055772889 6.94217924836853 7.14879501420164 5.76008392791083 7.11465076284772 6.9786639878311 6.15756769061494 6.87487425550961 6.77880114351057 6.64465847041916 6.41911892475805 6.84820780555172 6.95578851643223 6.98403169283317 6.79450056443995 6.81909760875533 6.4724057959885 6.9492875462473 6.12155750122321 7.15991072968641 6.45043968634009 6.91446352262515 6.48910487154217 7.48366678314433 7.11700968726885 6.75554767009865 6.15638631148419 6.28574211004311 6.64392711839249 6.86672619412688 5.90704630658814 6.77433194084421 5.87634724405749 6.45288631926302 7.03563027260744 5.9640412476101 6.81195992974563 6.62459478004033 7.16439485925258 6.40324615279696 6.45378568412513 6.36054219456003 6.74857914768793 6.4745996308256 6.73724524883787 6.84136473082 6.83032352285589 5.79238643481676 6.25881393498788 6.82284206472176 6.80672367580613 6.62345693072425 5.8578521933368 6.77214851323159 6.78067833074604 6.53973637865299 6.93059302390061 6.64107334801459 6.40422301200495 6.53780207009549 5.51844711253613 6.66203179434515 6.45264632303244 6.49712553424649 7.44021446807464 7.16731387498793 6.38852333076212 5.55496886190211 6.80632203717755 7.39030382718244 5.45667075841334 7.61161482916256 6.54095185605845 6.56913647413269 6.76275811932709 6.54040776557123 7.23784385980708 6.62895963711787 7.08771384213686 6.28477910872387 5.99159582542454 6.68992835919276 6.23560960569474 7.08937430573395 7.20372547232993 6.87201723230661 6.92488803995419 6.63323878375905 6.76248139045829 2.59979625578436 6.19973656497084 6.90765595148242 6.84433321946375 7.25912686972678 6.73484160836806 6.16862344586328 7.08436311230293 5.96678658611619 6.91688751597507 5.33269353124637 6.24956089202102 6.59974627791328 5.92669020020694 6.84208011206883 6.67969348287544 6.49597866638133 7.34807843610229 6.51770974699708 6.61727608067974 6.76364691135698 6.50185653103526 7.48686626032757 6.89560938296909 7.02661460606341 6.40027674719724 6.53339442359835 6.47823815765368 6.9439670580267 7.20660115375757 6.89705948744687 6.53308523521678 6.16538177217759 6.76222923067538 6.66541076850482 6.92658667915635 6.56059896920134 6.25339822085871 6.66291082500049 6.82413654201002 7.33599478053747 7.70970162158642 6.6242507039135 7.40820414304557 6.55933578304765 7.17362511027471 6.54148354478057 6.40105528183701 6.76651583676957 6.26499109515206 6.67805217387276 6.06762875450979 6.74888796903141 7.1826073137041 5.50035941480492 7.12960249762428 6.88247476160509 6.71271117010214 6.62522515222356 6.72762989310483 7.04198865985157 6.94160994982541 6.48892415231774 6.40274342525883 6.74780466217145 6.54688037310789 6.87782072673328 6.27251498610198 7.19656756313053 6.3245500629013 6.23604459918991 6.52992294091725 6.22993208247531 6.70676899223199 6.75692974525596 7.39552001676616 6.5914734198321 6.45377308246544 7.2230138504877 6.20447400421887 6.62003927497329 6.65937173849306 6.2940652516606 6.77693786081385 6.86781241947032 7.13507418023347 6.16719430547486 6.86702914458364 7.14644850011678 6.31657484055087 6.58999058080554 6.96402122483719 6.67553422152952 7.04203251798649 6.45035543097375 7.17740937813688 6.88883100296783 6.67337085777104 8.1005381907297 6.80882949331417 7.38925336169524 6.78786466175472 6.54870736864746 6.92330306383165 5.92144433697537 7.50439681170401 6.69965070943462 6.48049747874896 6.90316702460672 6.08716100762165 8.02296132263578 7.0751104129866 7.16617535422309 6.52885434292365 6.63023897859276 7.16233099584029 7.16849520441514 6.95720836329619 7.22153386486323 6.30352920999533 6.54807076498889 6.46105191291294
Manes.09G032200.v6.1 4.68307359412415 4.42826423694023 5.15310279482178 4.92721649098937 4.94718490178161 4.861078992912 4.77236254780072 4.76250285941248 4.71969706634926 4.16194926516013 5.02932643993602 4.50860796005051 4.97803241015471 4.67826395459256 5.02533723258825 4.42252626119761 5.15672233323524 5.5534563323451 4.50610717294996 4.15669568736146 5.00458489337141 6.05393150213137 5.68267343901352 5.10697675582156 3.89694462323071 5.66380974727979 4.78832368343391 4.41789579572278 5.59576356707271 4.12552501601777 5.80925801674118 5.41494562864626 5.68008002414106 5.34137180821078 4.57001279011813 5.51435279798637 4.44223737455536 4.78387097024678 5.08086315233555 4.46750083579413 4.95649692476391 5.1457279100996 4.64467025580149 5.17736881108698 4.38944592065979 4.91265431946632 5.17430605669338 4.41505329041512 4.9586921819139 4.73405483180566 5.09402413776483 5.86645199296735 4.97318806077064 4.78837638112992 4.57226199483688 5.97086900098398 4.61992648237932 5.37992999994492 5.11773183253549 4.71284333855862 5.4331422605032 5.15832587639872 4.8575761117629 5.50880681331723 4.90624234874243 5.57872681708223 4.90454774928276 4.98535768347768 5.0623731535513 4.55521799293872 5.45561551242424 5.34228871609303 5.41732253011152 2.59979625578436 5.37935167739317 5.78075146507841 5.47254015188565 4.8213463335141 5.20032135453951 4.14619454260098 5.31766229033501 5.47345380035718 5.10871241764768 5.30924194317666 4.12809285298541 5.52564861861782 5.2180928028765 4.78771982377 4.93134434335575 4.67592682263075 6.03047869008731 5.12953989069272 5.68802629291512 5.12568863125559 2.59979625578436 4.52374476005466 5.10484107405376 4.80483856960665 5.24109402814499 4.69717459867696 4.75306120712098 5.5105305045463 4.65332254492134 5.08289965770224 5.12862405186618 5.24794857744825 5.1786881717531 4.78232789201219 5.19310033660377 4.56813475368945 4.41787171076592 4.74156683859348 4.93395652373008 4.84098834472102 2.59979625578436 4.59493369511658 5.50365909119183 4.30346923398731 5.3049322589773 5.14263339038845 4.82510577316721 5.53668820710395 5.04087358251105 5.1113616708102 4.57335289996447 5.09019507349284 4.19815411948421 5.41325149800876 5.74645839569592 5.3074635412356 4.72757794446937 6.39827045190377 4.77910280329773 5.42468311931034 5.52295096652269 4.54503116787365 5.97120325093441 4.80182580265147 5.24588669440295 5.54226907884014 4.64684458148528 6.11502158921606 4.85999741963785 5.32405278169403 4.96720868301934 4.8501855419508 5.0821146079614 5.56479677315921 5.66805760634679 6.46902882030237 4.4217710184802 5.69621019188657 4.74022833663193 5.49891022982517 4.68670454115372 5.11462493595137 5.42294480824658 5.14526448616289 5.28733216826858 4.35218963803036 4.71999931948755 5.29076256002834 4.87980360412655 5.68306503470325 4.85232285846582 4.69233359874937 4.69442388930341 5.47352036431078 2.59979625578436 4.14754036574546 4.33729279121815 5.60484362422202 4.56254881716098 5.78417832030548 4.1390478574361 4.62008846255123 5.33416640285215 4.29067483747483 5.06583120487056 2.59979625578436 4.57395347021365 5.48092493596504 5.12236065711188 5.01796876041085 4.70889602252985 4.77536613409901 5.6574976883493 5.01578128636548 6.2036444412872 4.8893538879152 5.02398659135111 5.64754675870055 5.76128766802984 4.6772283506999 5.84201543091801 5.03444858211063 4.87138488212881 6.72563172345914 5.07618812220133 6.48318206858601 5.38892232470181 5.03807502071601 5.99392096351686 5.40871168023656 5.87240055978674 5.75539634329752 5.1171655941743 6.1300736718988 4.73247939927417 6.31286455294228 4.85150998125175 5.17719563455291 6.65606798780769 5.43152520520103 4.95728485410518 4.98424820283019 4.75640602110215 5.84058469007758 5.36110768781031 5.63553973401443 4.5293615470654 4.54120275584313 5.95510133915999 5.1920197962125 5.82616336270468 5.14639074244904 6.12128149900874 6.56844210951068 6.498641942842 5.22918485613361 5.38685168717998 5.50876331913548 5.76003114904848 5.74435641539288 5.83082493885902 4.98005345751522 4.87638999739691 6.66184297941418 4.37322352911445 5.98413905861838 5.59037428742133 5.34242845075068 6.97147735784969 5.00960931162361 5.46827765219974 5.21108855985309 4.52791238578203 5.73772373729328 4.948177274398 5.4121905961765 4.79463122536564 4.9570399078671 5.82240667722889 4.79778110379038 5.5184908740279 5.66477332611611 5.07827029939679 5.70691814131212 5.22785947896844 6.01088321660996 5.22705305838436 5.03636349075123 6.06929854324068 4.60265160308073 5.47054087220056 5.00384096128361 5.03344485989234 6.74135204496264 5.40672708129608 5.71684283150024 5.20624685384946 4.45580925641567 5.83953094765356 5.41331890874267 5.48836196483693 4.80190567130664 5.09246088660827 6.23259248789457 7.94603508029177 4.91254459810397 6.27950453716058 5.46528290265448 5.44469667519391 6.47945466690542 5.94451333775751 6.31575494381455 5.0713476633188 4.96577689279314 7.24681840091076 6.07848798285932 5.99447506890357 5.13468592033945 5.49281227036989 7.20053529835638 5.35932526290634 5.95729981068004 5.32121683038982 5.97834680718279 6.13823564172325 4.8291284939338 6.23744575768589 4.85757236441425 4.88453043599763 6.5444427710777 5.19214508465501 6.25868688616235 6.13557388904062 5.74419266675581 5.23400672360977 5.42221795596312 6.98973364033488 6.03848182467558 5.52943868359802 7.18549484945427 5.26102995582748 5.26424858110348 5.5786578971781 5.03979949222075 6.25974227102081 4.64597440701227 6.06481412087151 6.18843650099993 5.45705286980194 5.53652986810815 5.35340361354046 5.37446957264753 5.83542918514111 4.78946340526876 6.16034193114677 5.19818972657225 5.62124185784584 5.00776228001702 2.59979625578436 6.55832654320185 6.01360262494543 5.92949073185066 5.5952721540741 4.71869224416619 5.89039148630371 5.11588640146409 5.02991770845491 5.6412672651565 4.87119208530271 6.30845839391171 5.40132596084044 5.7566650351432 4.99972583596292 5.04641018918998 6.21077522453899 5.4758811769356 5.43605530282045 5.75945763829288 5.24472016807326 5.97189324196246 5.82814029825058 5.84126847199196 6.07300850240939 4.94987938959877 6.42336721435419 6.8201707960126 6.31668232805479 5.40011561352303 5.14042985057318 5.98674448551889 4.96593776817117 5.75256007165491 5.6066284645962 5.21641112324706 5.97637771261347 5.28528505252515 4.99601517001097 5.30357540232146 5.7398023480709 4.92623251050141 6.70729503891105 5.33456917217962 5.38363482784691 5.42737170906605 5.20219839070407 5.85024530729525 5.41896538366978 5.7413056542926 5.62701814590514 5.28198270947651 6.64816590618546 6.23242780505107 5.27810732255236 5.19168516448211 5.59682273180159 5.86286406676566 4.89432715034035 2.59979625578436 4.99848690157092 4.03287503074016 7.0726709523447 2.59979625578436 5.63092741849179 4.91122513232904 5.69117647813017 6.57259047004933 6.08713188690922 6.32516467603527 5.6394488674201 5.51573068400907 5.835787504847 5.67233203217135 6.22714746790721 5.27912928304822 5.1917407286205 5.99781986506116 4.66353599150306 5.75559604872609 5.64792703404764 5.25882896246877 5.52661435787539 5.19496045285805 6.15206722997625 4.75569151704437 5.53211650525338 6.55672381648343 6.57755861699626 4.90870841671344 6.17234804667272 6.14498636499416 5.88268721513744 5.34372132879056 5.99303934119373 4.98616273214968 4.96184387829965 7.14960494585992 6.26225210712929 6.54060873792677 6.3185849735458 5.71676957641453 7.007910068559 5.88236442501245 6.29586208612949 6.29018094321728 5.51719782614294 7.19840330424547 5.42967104077148 5.48133840269262 5.03185285121757 5.3333585447151 7.04635668322542 6.16788495713653 5.84517850205557 5.48419947222614 6.67236900921845 5.87612967755338 6.02964265206595 6.34774422576137 5.69946044914693 5.52777195978129 6.5655456183362 5.5506967154747 6.13342142602834 5.72023697095498 4.86621392480496 6.48917231381784 5.26512681068007 7.05709248200049 5.72937034995307 4.97352419318017 6.70770268157574 5.48743615975289 6.73295372524213 5.42947198554766 6.04387484767122 5.52821240781524 5.56565808085922 5.77236138315363 5.28446256666716 5.5761867831478 5.25034828461272 5.25480452531765 5.33757739182878 5.1867515694713 5.2425504601538 4.9693616107941 6.01993143510704 5.41645008583681 4.69013937488399 5.92778154044881 4.50386028970167 6.57648848512791 2.59979625578436 5.41524338063051 4.91032396136452 4.92900610185089 5.46121036156711 5.00911327620321 4.99756266057947 6.00835920110154 5.08164776456444 6.29017448201397 5.26404171552699 5.60495997108278 5.04711175957309 6.11214422945791 5.67312813045813 4.77306981848278 5.72303515313542 4.568187579236 5.59092391297185 5.47195826397192 4.13239208286991 4.97215646814327 4.57200466637439 4.16865479216571 5.80683802202202 5.07441963300452 5.29898288301336 5.167601512024 4.490756795485 6.15227234976133 4.89273721739428 5.7964785206752 5.10037642667206 4.94435700652749 6.18044197902155 5.44028771099606 5.19828902903292 5.42421669745163 5.3570085447976 6.16676587756911 5.6611365653487 5.40892413957194 5.67900947847453 5.08392328328454 5.70295044528204 5.18476757906662 5.56495431937684 5.70166769260874 5.84780474199554 6.2126768458046 5.41952327737578 6.20741863111127 4.14215953449024 4.7626906115746 5.56850478935108 5.78293337248921 5.5523069287219 5.49466609084305 5.24989415038232 5.75476412397934 6.47832892271659 5.5144024530917 6.2205127351423 4.84874495572291 6.09985841832311 5.90719530782048 5.82681892542578 5.37457643692296 4.30390066362582 4.76774504833842 6.35132147701828 5.50505001887974 5.78355436081557 4.92688647317652 5.3492247825756 5.62096695343057 5.71499352573051 5.68029146791239 5.37574099396571 4.62964441158898 5.63712160264036 4.4068791012108 4.9801735054275 5.41705731487075 4.89415513800518 5.14011559782818 5.43846308275631 4.91029775148065 5.51513679085851 4.8775058985171 5.13249776219297 5.72785651276696 4.60420255790963 5.64047544519666 4.25794387672197 5.64294771802723 3.98980219585066 4.84569867863592 4.26970930008831 5.14474763992731 5.04587514022709 5.10206489121146 4.29670125020053 5.5783416468494 4.5499871313522 5.03241089090935 4.49284266001779 4.6717556941788 5.29133941520632 4.81418458684619 4.5132089815524 5.87132318297688 4.70814193554606 5.55445011610562 5.61314025268678 5.22167403540487 4.57643674278676 5.58176951657383 4.53062420110091 4.93440658670729 5.30122100853769 4.68601799551878 5.00813967913544 5.21806014024065 5.02572850332997 5.45548273858048 5.18072480985414 5.11653963007916 4.68087199137485 4.67145876055018 5.25058062907646 2.59979625578436 5.2871058325741 5.70354343247041 5.34131672090847 5.40024849271182 4.6903680826479 5.65737811838124 5.46403446088365 5.55407310417653 4.11915002610035 5.21631662540804 4.74624062279918 4.24245866013066 2.59979625578436 6.39625619267531 5.81834095316618 4.34224614760856 5.62517676694977 4.59625364821975 8.13522655667014 5.38166689487461 2.59979625578436 4.94770564618983 4.38838527305548 5.76574410067648 5.48594899095307 4.96776873617407 5.14295239634672 4.45437350502783 3.81894487985072 4.95304121358814 4.86168534868001 5.1182964331115 3.78005305080069 5.44635590110441 4.55736363885622 5.37888164311261 4.77275926440046 4.3460608183231 5.17281845557751 5.66832519039415 5.54194676076962 4.74190563236757 3.93031409519857 5.35312406952492 5.71981904782567 5.18503027476481 5.40105914961311 5.63589368612343 4.10371469290855 5.01583944196959 5.28971450059116 5.09292471171619 4.46559348963787 4.69215530649008 5.19505243567724 4.22471582153861 5.57166947073756 5.70104733010369 4.66049482384813 5.2826514559327 5.47057796286673 4.71247018147882 5.4579616573628 5.36283562179524 4.95226066461257 4.89705600279715 5.07023927867014 4.07997402348583 2.59979625578436 6.1190148065876 2.59979625578436 5.48062425396981 2.59979625578436 5.80660070640747 5.14528943166109 5.7841026913866 5.77972419487035 5.07904555151781 5.09055796328112 5.96695741993825 4.22928374657921 5.16172580560732 5.19749683946707 5.05838501516377 4.93282257368283 4.38962137532609 4.82642960370641 4.88543292755243 4.96863573485081 6.6101359017987 5.20715608023109 5.72137340276747 5.51532089992591 4.30930315358656 6.94975947236336 5.6588627421035 5.66098723473732 5.78819291834332 5.03992820340983 5.1745802971189 5.44015548264173 6.06557177918198 5.01397836832073 3.90160962390923 5.23259851881337 6.19528648800763 5.40814099100929 5.57413372895792 4.17314040347381 5.91864485320205 5.30723698931678 5.30593464046381 5.91184575616491 5.53438824782927 4.92555269984293 3.57184811756203 6.9579440590899 4.20167969026226 4.08119865284047 5.70776282234416 6.37231379723551 5.02179893952096 5.34606854389513 4.50205227313125 5.90594975978086 5.66177626242823 5.33017141807581 4.91480881284053 4.28311003152622 5.80215955384207 4.94525785695506 5.29728547000959 6.06901424101653 5.24419369677219 5.3073796989104 5.39578617940911 4.94442711839331 5.31335495955828 4.72824200968269 4.39625072574258
Manes.09G032300.v6.1 2.59979625578436 2.59979625578436 2.59979625578436 2.59979625578436 2.59979625578436 2.59979625578436 2.59979625578436 2.59979625578436 2.59979625578436 2.59979625578436 2.59979625578436 2.59979625578436 2.59979625578436 2.59979625578436 2.59979625578436 2.59979625578436 2.59979625578436 2.59979625578436 2.59979625578436 2.59979625578436 2.59979625578436 2.59979625578436 2.59979625578436 2.59979625578436 2.59979625578436 2.59979625578436 2.59979625578436 2.59979625578436 2.59979625578436 2.59979625578436 2.59979625578436 2.59979625578436 2.59979625578436 2.59979625578436 2.59979625578436 2.59979625578436 2.59979625578436 2.59979625578436 2.59979625578436 2.59979625578436 2.59979625578436 2.59979625578436 2.59979625578436 2.59979625578436 2.59979625578436 2.59979625578436 2.59979625578436 2.59979625578436 2.59979625578436 2.59979625578436 2.59979625578436 2.59979625578436 2.59979625578436 2.59979625578436 2.59979625578436 2.59979625578436 2.59979625578436 2.59979625578436 2.59979625578436 2.59979625578436 2.59979625578436 2.59979625578436 2.59979625578436 2.59979625578436 2.59979625578436 2.59979625578436 2.59979625578436 2.59979625578436 2.59979625578436 2.59979625578436 2.59979625578436 2.59979625578436 2.59979625578436 2.59979625578436 2.59979625578436 2.59979625578436 2.59979625578436 2.59979625578436 2.59979625578436 2.59979625578436 2.59979625578436 2.59979625578436 2.59979625578436 2.59979625578436 2.59979625578436 2.59979625578436 2.59979625578436 3.24852250119544 2.59979625578436 2.59979625578436 2.59979625578436 2.59979625578436 2.59979625578436 2.59979625578436 2.59979625578436 2.59979625578436 2.59979625578436 2.59979625578436 2.59979625578436 2.59979625578436 2.59979625578436 2.59979625578436 2.59979625578436 2.59979625578436 2.59979625578436 2.59979625578436 2.59979625578436 2.59979625578436 2.59979625578436 2.59979625578436 2.59979625578436 2.59979625578436 2.59979625578436 2.59979625578436 2.59979625578436 2.59979625578436 2.59979625578436 2.59979625578436 2.59979625578436 2.59979625578436 2.59979625578436 2.59979625578436 2.59979625578436 2.59979625578436 2.59979625578436 2.59979625578436 2.59979625578436 2.59979625578436 2.59979625578436 2.59979625578436 2.59979625578436 2.59979625578436 2.59979625578436 2.59979625578436 2.59979625578436 2.59979625578436 2.59979625578436 2.59979625578436 2.59979625578436 2.59979625578436 2.59979625578436 2.59979625578436 2.59979625578436 2.59979625578436 2.59979625578436 2.59979625578436 2.59979625578436 2.59979625578436 2.59979625578436 2.59979625578436 2.59979625578436 2.59979625578436 2.59979625578436 2.59979625578436 2.59979625578436 2.59979625578436 2.59979625578436 2.59979625578436 2.59979625578436 2.59979625578436 2.59979625578436 2.59979625578436 2.59979625578436 2.59979625578436 2.59979625578436 2.59979625578436 2.59979625578436 2.59979625578436 2.59979625578436 2.59979625578436 2.59979625578436 2.59979625578436 2.59979625578436 2.59979625578436 2.59979625578436 2.59979625578436 2.59979625578436 2.59979625578436 2.59979625578436 2.59979625578436 2.59979625578436 2.59979625578436 2.59979625578436 2.59979625578436 2.59979625578436 2.59979625578436 2.59979625578436 2.59979625578436 2.59979625578436 2.59979625578436 2.59979625578436 2.59979625578436 2.59979625578436 2.59979625578436 2.59979625578436 2.59979625578436 2.59979625578436 2.59979625578436 2.59979625578436 2.59979625578436 2.59979625578436 2.59979625578436 2.59979625578436 2.59979625578436 2.59979625578436 2.59979625578436 2.59979625578436 2.59979625578436 2.59979625578436 2.59979625578436 2.59979625578436 2.59979625578436 2.59979625578436 2.59979625578436 2.59979625578436 2.59979625578436 2.59979625578436 2.59979625578436 2.59979625578436 2.59979625578436 2.59979625578436 2.59979625578436 2.59979625578436 2.59979625578436 2.59979625578436 2.59979625578436 2.59979625578436 2.59979625578436 2.59979625578436 2.59979625578436 2.59979625578436 2.59979625578436 2.59979625578436 2.59979625578436 2.59979625578436 2.59979625578436 2.59979625578436 2.59979625578436 2.59979625578436 2.59979625578436 2.59979625578436 2.59979625578436 2.59979625578436 2.59979625578436 2.59979625578436 2.59979625578436 2.59979625578436 2.59979625578436 2.59979625578436 2.59979625578436 2.59979625578436 2.59979625578436 2.59979625578436 2.59979625578436 2.59979625578436 2.59979625578436 2.59979625578436 2.59979625578436 2.59979625578436 2.59979625578436 2.59979625578436 2.59979625578436 2.59979625578436 2.59979625578436 2.59979625578436 2.59979625578436 2.59979625578436 2.59979625578436 2.59979625578436 2.59979625578436 2.59979625578436 2.59979625578436 2.59979625578436 2.59979625578436 2.59979625578436 2.59979625578436 2.59979625578436 2.59979625578436 2.59979625578436 2.59979625578436 2.59979625578436 2.59979625578436 2.59979625578436 2.59979625578436 2.59979625578436 2.59979625578436 2.59979625578436 2.59979625578436 2.59979625578436 2.59979625578436 2.59979625578436 2.59979625578436 2.59979625578436 2.59979625578436 2.59979625578436 2.59979625578436 2.59979625578436 2.59979625578436 2.59979625578436 2.59979625578436 2.59979625578436 2.59979625578436 2.59979625578436 2.59979625578436 2.59979625578436 2.59979625578436 2.59979625578436 2.59979625578436 2.59979625578436 2.59979625578436 2.59979625578436 2.59979625578436 2.59979625578436 2.59979625578436 2.59979625578436 2.59979625578436 2.59979625578436 2.59979625578436 2.59979625578436 2.59979625578436 2.59979625578436 2.59979625578436 2.59979625578436 2.59979625578436 2.59979625578436 2.59979625578436 2.59979625578436 2.59979625578436 2.59979625578436 2.59979625578436 2.59979625578436 2.59979625578436 2.59979625578436 2.59979625578436 2.59979625578436 2.59979625578436 2.59979625578436 2.59979625578436 2.59979625578436 2.59979625578436 2.59979625578436 2.59979625578436 2.59979625578436 2.59979625578436 2.59979625578436 2.59979625578436 2.59979625578436 2.59979625578436 2.59979625578436 2.59979625578436 2.59979625578436 2.59979625578436 2.59979625578436 2.59979625578436 2.59979625578436 2.59979625578436 2.59979625578436 2.59979625578436 2.59979625578436 2.59979625578436 2.59979625578436 2.59979625578436 2.59979625578436 2.59979625578436 2.59979625578436 2.59979625578436 2.59979625578436 2.59979625578436 2.59979625578436 2.59979625578436 2.59979625578436 2.59979625578436 2.59979625578436 2.59979625578436 2.59979625578436 2.59979625578436 2.59979625578436 2.59979625578436 2.59979625578436 2.59979625578436 2.59979625578436 2.59979625578436 2.59979625578436 2.59979625578436 2.59979625578436 2.59979625578436 2.59979625578436 2.59979625578436 2.59979625578436 2.59979625578436 2.59979625578436 2.59979625578436 2.59979625578436 2.59979625578436 2.59979625578436 2.59979625578436 2.59979625578436 2.59979625578436 2.59979625578436 2.59979625578436 2.59979625578436 2.59979625578436 2.59979625578436 2.59979625578436 2.59979625578436 2.59979625578436 2.59979625578436 2.59979625578436 2.59979625578436 2.59979625578436 2.59979625578436 2.59979625578436 2.59979625578436 2.59979625578436 2.59979625578436 2.59979625578436 2.59979625578436 2.59979625578436 2.59979625578436 2.59979625578436 2.59979625578436 2.59979625578436 2.59979625578436 2.59979625578436 2.59979625578436 2.59979625578436 2.59979625578436 2.59979625578436 2.59979625578436 2.59979625578436 2.59979625578436 2.59979625578436 2.59979625578436 2.59979625578436 2.59979625578436 2.59979625578436 2.59979625578436 2.59979625578436 2.59979625578436 2.59979625578436 2.59979625578436 2.59979625578436 2.59979625578436 2.59979625578436 2.59979625578436 2.59979625578436 2.59979625578436 2.59979625578436 2.59979625578436 2.59979625578436 2.59979625578436 2.59979625578436 2.59979625578436 2.59979625578436 2.59979625578436 2.59979625578436 2.59979625578436 2.59979625578436 2.59979625578436 2.59979625578436 2.59979625578436 2.59979625578436 2.59979625578436 2.59979625578436 2.59979625578436 2.59979625578436 2.59979625578436 2.59979625578436 2.59979625578436 2.59979625578436 2.59979625578436 2.59979625578436 2.59979625578436 2.59979625578436 2.59979625578436 2.59979625578436 2.59979625578436 2.59979625578436 2.59979625578436 2.59979625578436 2.59979625578436 2.59979625578436 2.59979625578436 2.59979625578436 2.59979625578436 2.59979625578436 2.59979625578436 2.59979625578436 2.59979625578436 2.59979625578436 2.59979625578436 2.59979625578436 2.59979625578436 2.59979625578436 2.59979625578436 2.59979625578436 2.59979625578436 2.59979625578436 2.59979625578436 2.59979625578436 2.59979625578436 2.59979625578436 2.59979625578436 2.59979625578436 2.59979625578436 2.59979625578436 2.59979625578436 2.59979625578436 2.59979625578436 2.59979625578436 2.59979625578436 2.59979625578436 2.59979625578436 2.59979625578436 2.59979625578436 2.59979625578436 2.59979625578436 2.59979625578436 2.59979625578436 2.59979625578436 2.59979625578436 2.59979625578436 2.59979625578436 2.59979625578436 2.59979625578436 2.59979625578436 2.59979625578436 2.59979625578436 2.59979625578436 2.59979625578436 2.59979625578436 2.59979625578436 2.59979625578436 2.59979625578436 2.59979625578436 2.59979625578436 2.59979625578436 2.59979625578436 2.59979625578436 2.59979625578436 2.59979625578436 2.59979625578436 2.59979625578436 2.59979625578436 2.59979625578436 2.59979625578436 2.59979625578436 2.59979625578436 2.59979625578436 2.59979625578436 2.59979625578436 2.59979625578436 2.59979625578436 2.59979625578436 2.59979625578436 2.59979625578436 2.59979625578436 2.59979625578436 2.59979625578436 2.59979625578436 2.59979625578436 2.59979625578436 2.59979625578436 2.59979625578436 2.59979625578436 2.59979625578436 2.59979625578436 2.59979625578436 2.59979625578436 2.59979625578436 2.59979625578436 2.59979625578436 2.59979625578436 2.59979625578436 2.59979625578436 2.59979625578436 2.59979625578436 2.59979625578436 2.59979625578436 2.59979625578436 2.59979625578436 2.59979625578436 2.59979625578436 2.59979625578436 2.59979625578436 2.59979625578436 2.59979625578436 2.59979625578436 2.59979625578436 2.59979625578436 2.59979625578436 2.59979625578436 2.59979625578436 2.59979625578436 2.59979625578436 2.59979625578436 2.59979625578436 2.59979625578436 2.59979625578436 2.59979625578436 2.59979625578436 2.59979625578436 2.59979625578436 2.59979625578436 2.59979625578436 2.59979625578436 2.59979625578436 2.59979625578436 2.59979625578436 2.59979625578436 2.59979625578436 2.59979625578436 2.59979625578436 2.59979625578436 2.59979625578436 2.59979625578436 2.59979625578436 2.59979625578436 3.25361919067026 2.59979625578436 2.59979625578436 2.59979625578436 2.59979625578436 2.59979625578436 2.59979625578436 2.59979625578436 2.59979625578436 2.59979625578436 2.59979625578436 2.59979625578436 2.59979625578436 2.59979625578436 2.59979625578436 2.59979625578436 2.59979625578436 2.59979625578436 2.59979625578436 2.59979625578436 2.59979625578436 2.59979625578436 2.59979625578436 2.59979625578436 2.59979625578436 2.59979625578436 2.59979625578436 2.59979625578436 2.59979625578436 2.59979625578436 2.59979625578436 2.59979625578436 2.59979625578436 2.59979625578436 2.59979625578436 2.59979625578436 2.59979625578436 2.59979625578436 2.59979625578436 2.59979625578436 2.59979625578436 2.59979625578436 2.59979625578436 2.59979625578436 2.59979625578436 2.59979625578436 2.59979625578436 2.59979625578436 2.59979625578436 2.59979625578436 2.59979625578436 2.59979625578436 2.59979625578436 2.59979625578436 2.59979625578436 2.59979625578436 2.59979625578436 2.59979625578436 2.59979625578436 2.59979625578436 2.59979625578436 2.59979625578436 2.59979625578436 2.59979625578436 2.59979625578436 2.59979625578436 2.59979625578436 2.59979625578436 2.59979625578436 2.59979625578436 2.59979625578436 2.59979625578436 2.59979625578436 2.59979625578436 2.59979625578436 2.59979625578436 2.59979625578436 2.59979625578436 2.59979625578436 2.59979625578436 2.59979625578436 2.59979625578436 2.59979625578436 2.59979625578436 2.59979625578436 2.59979625578436 2.59979625578436 2.59979625578436 2.59979625578436 2.59979625578436 2.59979625578436 2.59979625578436 2.59979625578436 2.59979625578436 2.59979625578436 2.59979625578436 2.59979625578436 2.59979625578436 2.59979625578436 2.59979625578436 2.59979625578436 2.59979625578436 2.59979625578436 2.59979625578436 2.59979625578436 2.59979625578436 2.59979625578436 2.59979625578436 2.59979625578436 2.59979625578436 2.59979625578436 2.59979625578436 2.59979625578436 2.59979625578436 2.59979625578436 2.59979625578436 2.59979625578436 2.59979625578436 2.59979625578436 2.59979625578436 2.59979625578436 2.59979625578436 2.59979625578436 2.59979625578436 2.59979625578436 2.59979625578436 2.59979625578436 2.59979625578436 2.59979625578436 2.59979625578436 2.59979625578436 2.59979625578436 2.59979625578436 2.59979625578436 2.59979625578436 2.59979625578436 2.59979625578436 2.59979625578436 2.59979625578436 2.59979625578436
Manes.09G032400.v6.1 2.59979625578436 2.59979625578436 2.59979625578436 2.59979625578436 2.59979625578436 2.59979625578436 2.59979625578436 2.59979625578436 2.59979625578436 2.59979625578436 2.59979625578436 2.59979625578436 2.59979625578436 2.59979625578436 2.59979625578436 2.59979625578436 2.59979625578436 3.80123086013542 2.59979625578436 2.59979625578436 2.59979625578436 2.59979625578436 2.59979625578436 2.59979625578436 2.59979625578436 2.59979625578436 2.59979625578436 3.64013835869225 2.59979625578436 2.59979625578436 2.59979625578436 2.59979625578436 2.59979625578436 2.59979625578436 2.59979625578436 2.59979625578436 2.59979625578436 2.59979625578436 2.59979625578436 2.59979625578436 2.59979625578436 2.59979625578436 2.59979625578436 2.59979625578436 2.59979625578436 2.59979625578436 2.59979625578436 2.59979625578436 2.59979625578436 2.59979625578436 2.59979625578436 2.59979625578436 2.59979625578436 2.59979625578436 2.59979625578436 2.59979625578436 2.59979625578436 2.59979625578436 2.59979625578436 2.59979625578436 2.59979625578436 2.59979625578436 2.59979625578436 2.59979625578436 2.59979625578436 2.59979625578436 2.59979625578436 2.59979625578436 2.59979625578436 2.59979625578436 2.59979625578436 2.59979625578436 2.59979625578436 2.59979625578436 2.59979625578436 2.59979625578436 2.59979625578436 2.59979625578436 2.59979625578436 2.59979625578436 2.59979625578436 2.59979625578436 2.59979625578436 2.59979625578436 2.59979625578436 2.59979625578436 2.59979625578436 2.59979625578436 2.59979625578436 2.59979625578436 2.59979625578436 2.59979625578436 2.59979625578436 2.59979625578436 2.59979625578436 2.59979625578436 2.59979625578436 2.59979625578436 2.59979625578436 2.59979625578436 2.59979625578436 2.59979625578436 2.59979625578436 2.59979625578436 2.59979625578436 2.59979625578436 2.59979625578436 2.59979625578436 2.59979625578436 2.59979625578436 2.59979625578436 2.59979625578436 2.59979625578436 2.59979625578436 2.59979625578436 2.59979625578436 2.59979625578436 2.59979625578436 2.59979625578436 2.59979625578436 2.59979625578436 2.59979625578436 2.59979625578436 2.59979625578436 2.59979625578436 2.59979625578436 2.59979625578436 2.59979625578436 2.59979625578436 2.59979625578436 2.59979625578436 2.59979625578436 2.59979625578436 2.59979625578436 2.59979625578436 2.59979625578436 2.59979625578436 2.59979625578436 2.59979625578436 2.59979625578436 2.59979625578436 2.59979625578436 2.59979625578436 2.59979625578436 2.59979625578436 2.59979625578436 2.59979625578436 2.59979625578436 2.59979625578436 2.59979625578436 2.59979625578436 2.59979625578436 2.59979625578436 2.59979625578436 2.59979625578436 2.59979625578436 2.59979625578436 2.59979625578436 2.59979625578436 2.59979625578436 2.59979625578436 2.59979625578436 2.59979625578436 2.59979625578436 2.59979625578436 2.59979625578436 2.59979625578436 2.59979625578436 2.59979625578436 2.59979625578436 2.59979625578436 2.59979625578436 2.59979625578436 2.59979625578436 2.59979625578436 2.59979625578436 2.59979625578436 2.59979625578436 2.59979625578436 2.59979625578436 2.59979625578436 2.59979625578436 2.59979625578436 2.59979625578436 2.59979625578436 2.59979625578436 2.59979625578436 2.59979625578436 2.59979625578436 2.59979625578436 2.59979625578436 2.59979625578436 2.59979625578436 2.59979625578436 2.59979625578436 2.59979625578436 2.59979625578436 2.59979625578436 2.59979625578436 2.59979625578436 2.59979625578436 2.59979625578436 2.59979625578436 2.59979625578436 2.59979625578436 2.59979625578436 2.59979625578436 2.59979625578436 2.59979625578436 2.59979625578436 2.59979625578436 2.59979625578436 2.59979625578436 2.59979625578436 3.04879652493302 2.59979625578436 2.59979625578436 2.59979625578436 2.59979625578436 2.59979625578436 2.59979625578436 2.59979625578436 2.59979625578436 2.59979625578436 2.59979625578436 2.59979625578436 2.59979625578436 2.59979625578436 2.59979625578436 2.59979625578436 2.59979625578436 2.59979625578436 2.59979625578436 2.59979625578436 3.13920880252861 2.59979625578436 2.59979625578436 2.59979625578436 2.59979625578436 2.59979625578436 2.59979625578436 2.59979625578436 2.59979625578436 2.59979625578436 2.59979625578436 2.59979625578436 2.59979625578436 2.59979625578436 2.59979625578436 2.59979625578436 3.35413872164702 2.59979625578436 2.59979625578436 2.59979625578436 2.59979625578436 2.59979625578436 2.59979625578436 2.59979625578436 2.59979625578436 2.59979625578436 2.59979625578436 2.59979625578436 2.59979625578436 2.59979625578436 2.59979625578436 2.59979625578436 2.59979625578436 2.59979625578436 2.59979625578436 2.59979625578436 2.59979625578436 2.59979625578436 2.59979625578436 2.59979625578436 2.59979625578436 2.59979625578436 2.59979625578436 2.59979625578436 2.59979625578436 2.59979625578436 2.59979625578436 2.59979625578436 2.59979625578436 2.59979625578436 2.59979625578436 2.59979625578436 2.59979625578436 2.59979625578436 2.59979625578436 2.59979625578436 2.59979625578436 2.59979625578436 2.59979625578436 3.19546030758457 2.59979625578436 2.59979625578436 2.59979625578436 2.59979625578436 2.59979625578436 2.59979625578436 2.59979625578436 2.59979625578436 2.59979625578436 2.59979625578436 2.59979625578436 3.20991460941355 2.59979625578436 2.59979625578436 2.59979625578436 2.59979625578436 2.59979625578436 2.59979625578436 2.59979625578436 2.59979625578436 2.59979625578436 2.59979625578436 2.59979625578436 2.59979625578436 2.59979625578436 2.59979625578436 2.59979625578436 2.59979625578436 2.59979625578436 2.59979625578436 2.59979625578436 2.59979625578436 2.59979625578436 2.59979625578436 2.59979625578436 2.59979625578436 2.59979625578436 2.59979625578436 2.59979625578436 2.59979625578436 2.59979625578436 2.59979625578436 2.59979625578436 2.59979625578436 2.59979625578436 2.59979625578436 2.59979625578436 2.59979625578436 2.59979625578436 2.59979625578436 2.59979625578436 3.14307563156158 2.59979625578436 2.59979625578436 2.59979625578436 2.59979625578436 2.59979625578436 2.59979625578436 2.59979625578436 2.59979625578436 2.59979625578436 2.59979625578436 2.59979625578436 2.59979625578436 2.59979625578436 2.59979625578436 2.59979625578436 3.78439908668882 2.59979625578436 2.59979625578436 2.59979625578436 2.59979625578436 2.59979625578436 2.59979625578436 2.59979625578436 2.59979625578436 3.03313128025029 2.59979625578436 2.59979625578436 2.59979625578436 2.59979625578436 2.59979625578436 2.59979625578436 2.59979625578436 2.59979625578436 2.59979625578436 2.59979625578436 2.99054227134901 2.59979625578436 2.59979625578436 2.59979625578436 2.59979625578436 2.59979625578436 2.59979625578436 2.59979625578436 2.59979625578436 2.59979625578436 2.59979625578436 2.59979625578436 2.59979625578436 2.59979625578436 2.59979625578436 2.59979625578436 2.59979625578436 2.59979625578436 2.59979625578436 2.59979625578436 2.59979625578436 2.59979625578436 2.59979625578436 3.16746079526105 2.59979625578436 2.59979625578436 2.59979625578436 2.59979625578436 2.59979625578436 2.59979625578436 2.59979625578436 2.59979625578436 2.59979625578436 2.59979625578436 2.59979625578436 2.59979625578436 2.59979625578436 2.59979625578436 2.59979625578436 2.59979625578436 2.59979625578436 3.71156365949856 2.59979625578436 2.59979625578436 2.59979625578436 2.59979625578436 2.59979625578436 2.59979625578436 2.59979625578436 2.59979625578436 2.59979625578436 2.59979625578436 2.59979625578436 2.59979625578436 2.59979625578436 2.59979625578436 2.59979625578436 2.59979625578436 2.59979625578436 2.59979625578436 2.59979625578436 2.59979625578436 2.59979625578436 2.59979625578436 2.59979625578436 2.59979625578436 2.59979625578436 2.59979625578436 2.59979625578436 2.59979625578436 2.59979625578436 2.59979625578436 2.59979625578436 2.59979625578436 2.59979625578436 2.59979625578436 2.59979625578436 2.59979625578436 2.59979625578436 2.59979625578436 2.59979625578436 2.59979625578436 2.59979625578436 2.59979625578436 2.59979625578436 2.59979625578436 2.59979625578436 2.59979625578436 2.59979625578436 2.59979625578436 2.59979625578436 2.59979625578436 2.59979625578436 2.59979625578436 2.59979625578436 2.59979625578436 2.59979625578436 2.59979625578436 2.59979625578436 2.59979625578436 2.59979625578436 2.59979625578436 2.59979625578436 2.59979625578436 2.59979625578436 2.59979625578436 2.59979625578436 2.59979625578436 2.59979625578436 2.59979625578436 2.59979625578436 2.59979625578436 2.59979625578436 2.59979625578436 2.59979625578436 2.59979625578436 2.59979625578436 2.59979625578436 2.59979625578436 2.59979625578436 2.59979625578436 2.59979625578436 2.59979625578436 2.59979625578436 2.59979625578436 2.59979625578436 2.59979625578436 2.59979625578436 2.59979625578436 2.59979625578436 2.59979625578436 2.59979625578436 2.59979625578436 2.59979625578436 2.59979625578436 2.59979625578436 2.59979625578436 2.59979625578436 2.59979625578436 2.59979625578436 2.59979625578436 2.59979625578436 2.59979625578436 2.59979625578436 2.59979625578436 2.59979625578436 2.59979625578436 2.59979625578436 2.59979625578436 2.59979625578436 2.59979625578436 2.59979625578436 2.59979625578436 2.59979625578436 2.59979625578436 2.59979625578436 2.59979625578436 2.59979625578436 2.59979625578436 2.59979625578436 2.59979625578436 2.59979625578436 2.59979625578436 2.59979625578436 2.59979625578436 2.59979625578436 2.59979625578436 2.59979625578436 2.59979625578436 2.59979625578436 2.59979625578436 2.59979625578436 2.59979625578436 2.59979625578436 2.59979625578436 2.59979625578436 2.59979625578436 2.59979625578436 2.59979625578436 2.59979625578436 2.59979625578436 2.59979625578436 2.59979625578436 2.59979625578436 2.59979625578436 2.59979625578436 2.59979625578436 2.59979625578436 2.59979625578436 2.59979625578436 2.59979625578436 2.59979625578436 2.59979625578436 2.59979625578436 2.59979625578436 2.59979625578436 2.59979625578436 2.59979625578436 2.59979625578436 2.59979625578436 2.59979625578436 2.59979625578436 2.59979625578436 2.59979625578436 2.59979625578436 2.59979625578436 2.59979625578436 2.59979625578436 2.59979625578436 2.59979625578436 2.59979625578436 2.59979625578436 2.59979625578436 2.59979625578436 2.59979625578436 2.59979625578436 2.59979625578436 2.59979625578436 2.59979625578436 2.59979625578436 2.59979625578436 2.59979625578436 2.59979625578436 2.59979625578436 2.59979625578436 2.59979625578436 2.59979625578436 2.59979625578436 2.59979625578436 2.59979625578436 2.59979625578436 2.59979625578436 2.59979625578436 2.59979625578436 2.59979625578436 2.59979625578436 2.59979625578436 3.0640794104873 2.59979625578436 2.59979625578436 2.59979625578436 2.59979625578436 2.59979625578436 2.59979625578436 2.59979625578436 2.59979625578436 2.59979625578436 2.59979625578436 2.59979625578436 2.59979625578436 2.59979625578436 2.59979625578436 2.59979625578436 2.59979625578436 2.59979625578436 2.59979625578436 2.59979625578436 2.59979625578436 2.59979625578436 2.59979625578436 2.59979625578436 2.59979625578436 2.59979625578436 2.59979625578436 2.59979625578436 2.59979625578436 2.59979625578436 2.59979625578436 2.59979625578436 2.59979625578436 2.59979625578436 2.59979625578436 2.59979625578436 2.59979625578436 2.59979625578436 2.59979625578436 2.59979625578436 2.59979625578436 2.59979625578436 2.59979625578436 2.59979625578436 2.59979625578436 2.59979625578436 2.59979625578436 2.59979625578436 2.59979625578436 2.59979625578436 2.59979625578436 2.59979625578436 2.59979625578436 2.59979625578436 2.59979625578436 2.59979625578436 2.59979625578436 2.59979625578436 2.59979625578436 2.59979625578436 2.59979625578436 2.59979625578436 2.59979625578436 2.59979625578436 2.59979625578436 2.59979625578436 2.59979625578436 2.59979625578436 2.59979625578436 2.59979625578436 2.59979625578436 2.59979625578436 2.59979625578436 2.59979625578436 2.59979625578436 2.59979625578436 2.59979625578436 2.59979625578436 2.59979625578436 2.59979625578436 2.59979625578436 2.59979625578436 2.59979625578436 2.59979625578436 2.59979625578436 2.59979625578436 2.59979625578436 2.59979625578436 2.59979625578436 2.59979625578436 2.59979625578436 2.59979625578436 2.59979625578436 2.59979625578436 2.59979625578436 2.59979625578436 2.59979625578436 2.59979625578436 2.59979625578436 2.59979625578436 2.59979625578436 2.59979625578436 2.59979625578436 2.59979625578436 2.59979625578436 3.20476569301684 2.59979625578436 2.59979625578436 2.59979625578436 2.59979625578436 2.59979625578436 2.59979625578436 2.59979625578436 2.59979625578436 2.59979625578436 2.59979625578436 2.59979625578436 2.59979625578436 2.59979625578436 2.59979625578436 2.59979625578436 2.59979625578436 2.59979625578436 2.59979625578436 2.59979625578436 2.59979625578436 2.59979625578436 2.59979625578436 2.59979625578436 2.59979625578436 2.59979625578436 2.59979625578436 2.59979625578436 2.59979625578436 2.59979625578436 2.59979625578436 2.59979625578436 2.59979625578436 2.59979625578436 2.59979625578436
Manes.09G032500.v6.1 3.14683983215409 2.59979625578436 2.59979625578436 3.50016072193926 3.05314717308039 2.59979625578436 2.59979625578436 3.32387150818726 2.59979625578436 2.59979625578436 2.59979625578436 2.59979625578436 3.48816860543824 2.59979625578436 2.59979625578436 3.1581819852139 2.59979625578436 3.80123086013542 2.59979625578436 2.59979625578436 2.59979625578436 2.59979625578436 3.96294581259982 2.59979625578436 3.14413877371066 2.59979625578436 3.16295777007222 2.59979625578436 2.59979625578436 3.12942703094249 2.59979625578436 2.59979625578436 3.72650963248395 2.59979625578436 2.59979625578436 2.59979625578436 2.59979625578436 2.59979625578436 3.27237941274458 2.59979625578436 2.59979625578436 2.59979625578436 2.59979625578436 2.59979625578436 2.59979625578436 2.59979625578436 2.59979625578436 3.38114915188791 2.59979625578436 2.59979625578436 2.59979625578436 2.59979625578436 2.59979625578436 2.59979625578436 2.59979625578436 2.59979625578436 3.1130976494983 3.32378826321993 2.59979625578436 2.59979625578436 2.59979625578436 2.59979625578436 3.31285807433133 2.59979625578436 2.59979625578436 2.59979625578436 2.59979625578436 2.59979625578436 3.12093291120984 2.59979625578436 2.59979625578436 2.59979625578436 3.35537191096595 2.59979625578436 2.59979625578436 2.59979625578436 2.59979625578436 3.24847608250363 2.59979625578436 2.59979625578436 3.19937689101105 2.59979625578436 2.59979625578436 2.59979625578436 2.59979625578436 2.59979625578436 3.05429937403947 2.59979625578436 3.1906912113914 2.59979625578436 2.59979625578436 2.59979625578436 3.32037428677871 2.59979625578436 2.59979625578436 2.59979625578436 3.30083189186928 3.02061995747434 2.59979625578436 2.59979625578436 2.59979625578436 2.59979625578436 2.59979625578436 2.59979625578436 2.59979625578436 2.59979625578436 2.59979625578436 3.00944776328652 3.01650372679633 2.59979625578436 2.59979625578436 2.59979625578436 2.59979625578436 2.59979625578436 2.59979625578436 2.59979625578436 2.59979625578436 2.59979625578436 2.59979625578436 2.59979625578436 2.59979625578436 2.59979625578436 2.59979625578436 3.58497213633413 2.59979625578436 2.59979625578436 2.59979625578436 2.59979625578436 2.59979625578436 2.59979625578436 3.19609879642221 2.59979625578436 2.59979625578436 2.59979625578436 2.59979625578436 2.59979625578436 2.59979625578436 2.59979625578436 3.11715769885859 2.59979625578436 2.59979625578436 2.59979625578436 2.59979625578436 3.34739219599138 3.10567645987634 2.59979625578436 2.59979625578436 2.59979625578436 2.59979625578436 2.59979625578436 2.59979625578436 2.59979625578436 3.29913367952584 2.59979625578436 2.59979625578436 2.59979625578436 2.59979625578436 2.59979625578436 3.07495913220232 2.59979625578436 2.59979625578436 2.59979625578436 3.51663380570461 3.07587858392687 2.59979625578436 2.59979625578436 2.59979625578436 2.59979625578436 2.59979625578436 2.59979625578436 2.59979625578436 2.59979625578436 3.34034589785326 3.25329403012386 2.59979625578436 3.25431612115486 2.59979625578436 2.59979625578436 3.28761616215826 2.59979625578436 2.59979625578436 2.59979625578436 2.59979625578436 3.55121517652352 2.59979625578436 2.59979625578436 2.59979625578436 2.59979625578436 3.14070663490831 2.59979625578436 2.59979625578436 2.59979625578436 2.59979625578436 3.04160865887499 2.59979625578436 2.59979625578436 2.59979625578436 2.59979625578436 2.59979625578436 3.18271528704513 2.59979625578436 2.59979625578436 2.59979625578436 2.59979625578436 2.59979625578436 2.59979625578436 2.59979625578436 2.59979625578436 2.59979625578436 2.59979625578436 2.59979625578436 2.59979625578436 2.59979625578436 3.08019605297528 2.59979625578436 2.59979625578436 2.59979625578436 2.59979625578436 2.59979625578436 3.20006221402401 2.59979625578436 3.07737644082094 2.59979625578436 3.23943786201555 3.2650180229635 2.59979625578436 2.59979625578436 2.59979625578436 2.59979625578436 3.53478780931926 2.59979625578436 2.59979625578436 2.59979625578436 2.59979625578436 3.13920880252861 3.34376290195548 2.59979625578436 2.59979625578436 2.59979625578436 3.68133773842789 2.59979625578436 2.59979625578436 2.59979625578436 2.59979625578436 2.59979625578436 2.59979625578436 3.17150791081674 2.59979625578436 2.59979625578436 2.59979625578436 2.59979625578436 2.59979625578436 2.59979625578436 2.59979625578436 3.31551071989798 2.59979625578436 2.59979625578436 3.18760828080912 2.59979625578436 2.59979625578436 2.59979625578436 2.59979625578436 2.59979625578436 2.59979625578436 2.59979625578436 2.59979625578436 2.59979625578436 2.59979625578436 2.59979625578436 2.59979625578436 2.59979625578436 2.59979625578436 2.59979625578436 2.59979625578436 2.59979625578436 2.59979625578436 2.59979625578436 2.59979625578436 2.59979625578436 2.59979625578436 3.09920040061693 2.59979625578436 2.59979625578436 2.59979625578436 3.17647007763899 2.59979625578436 2.59979625578436 2.59979625578436 2.59979625578436 2.59979625578436 2.59979625578436 2.59979625578436 2.59979625578436 2.59979625578436 2.59979625578436 3.03747957287136 2.59979625578436 2.59979625578436 2.59979625578436 3.09900823605374 3.05906766596064 2.59979625578436 2.59979625578436 2.59979625578436 2.59979625578436 4.04433301292154 2.59979625578436 2.59979625578436 2.59979625578436 2.59979625578436 3.42897032873693 2.59979625578436 2.59979625578436 2.59979625578436 2.59979625578436 3.24667302101243 2.59979625578436 2.59979625578436 2.59979625578436 3.57486033186742 3.19446987617811 2.59979625578436 2.59979625578436 2.59979625578436 3.08982373625139 2.59979625578436 2.59979625578436 2.59979625578436 2.59979625578436 3.16658773388875 3.15924501044427 2.59979625578436 2.59979625578436 2.59979625578436 2.59979625578436 3.36253590573726 2.59979625578436 2.59979625578436 2.59979625578436 2.59979625578436 2.59979625578436 2.59979625578436 2.59979625578436 2.59979625578436 3.40503430776885 3.78793379616188 2.59979625578436 2.59979625578436 3.1933542419055 2.59979625578436 3.25721121744889 2.59979625578436 2.59979625578436 2.59979625578436 2.59979625578436 2.59979625578436 2.59979625578436 2.59979625578436 2.59979625578436 2.59979625578436 2.59979625578436 2.59979625578436 2.59979625578436 2.59979625578436 2.59979625578436 2.59979625578436 2.59979625578436 2.59979625578436 2.59979625578436 2.59979625578436 3.03313128025029 2.59979625578436 2.59979625578436 2.59979625578436 2.59979625578436 2.59979625578436 3.90692352033041 2.59979625578436 2.59979625578436 2.59979625578436 2.59979625578436 3.46325859116795 2.59979625578436 2.59979625578436 2.59979625578436 2.59979625578436 2.59979625578436 2.59979625578436 2.59979625578436 2.59979625578436 3.13906168656558 2.59979625578436 2.59979625578436 2.59979625578436 2.59979625578436 2.59979625578436 3.70776028893706 2.59979625578436 2.59979625578436 2.59979625578436 2.59979625578436 2.59979625578436 2.59979625578436 2.59979625578436 2.59979625578436 2.59979625578436 2.59979625578436 2.59979625578436 2.59979625578436 2.59979625578436 2.59979625578436 3.26461794271564 2.59979625578436 3.04794204847268 2.59979625578436 2.59979625578436 3.29886172274126 2.59979625578436 2.59979625578436 2.59979625578436 2.59979625578436 2.59979625578436 2.59979625578436 2.59979625578436 2.59979625578436 2.59979625578436 3.20605869871251 3.05543704798616 2.59979625578436 2.59979625578436 3.11298070489525 2.59979625578436 2.59979625578436 2.59979625578436 2.59979625578436 2.59979625578436 3.08920714372086 2.59979625578436 2.59979625578436 2.59979625578436 3.58860918242628 2.59979625578436 3.14267566082531 2.59979625578436 2.59979625578436 2.59979625578436 2.59979625578436 2.59979625578436 2.59979625578436 2.59979625578436 2.59979625578436 2.59979625578436 2.59979625578436 2.59979625578436 2.59979625578436 2.59979625578436 2.59979625578436 3.02191542271198 2.59979625578436 2.59979625578436 2.59979625578436 2.59979625578436 2.59979625578436 2.59979625578436 2.59979625578436 2.59979625578436 3.47284080734992 2.59979625578436 2.59979625578436 3.00594591942254 2.59979625578436 3.34678284603657 3.01490231394773 2.59979625578436 2.59979625578436 2.59979625578436 2.59979625578436 2.59979625578436 2.59979625578436 2.59979625578436 2.59979625578436 2.59979625578436 2.59979625578436 2.59979625578436 2.59979625578436 2.59979625578436 2.59979625578436 2.59979625578436 2.59979625578436 2.59979625578436 2.59979625578436 2.59979625578436 3.05152976655718 2.59979625578436 2.59979625578436 2.59979625578436 2.59979625578436 2.59979625578436 2.59979625578436 2.59979625578436 2.59979625578436 2.59979625578436 2.59979625578436 2.59979625578436 2.59979625578436 2.59979625578436 2.59979625578436 3.10694865309437 3.45647939961573 2.59979625578436 2.59979625578436 2.59979625578436 2.59979625578436 2.59979625578436 2.59979625578436 2.59979625578436 2.59979625578436 3.29214780067696 2.59979625578436 2.59979625578436 2.59979625578436 2.59979625578436 3.03997188674666 2.59979625578436 2.59979625578436 2.59979625578436 2.59979625578436 2.59979625578436 2.59979625578436 2.59979625578436 2.59979625578436 2.59979625578436 2.59979625578436 2.59979625578436 2.59979625578436 2.59979625578436 2.59979625578436 3.29025677866774 2.59979625578436 2.59979625578436 2.59979625578436 2.59979625578436 2.59979625578436 3.14192697751166 2.59979625578436 2.59979625578436 2.59979625578436 3.90959158051501 2.59979625578436 2.59979625578436 2.59979625578436 3.11530692652306 3.20381007552223 2.59979625578436 2.59979625578436 2.59979625578436 2.59979625578436 4.09388744234681 2.59979625578436 2.59979625578436 2.59979625578436 2.59979625578436 3.77440639804638 3.0753039300318 2.59979625578436 2.59979625578436 2.59979625578436 2.59979625578436 2.59979625578436 2.59979625578436 2.59979625578436 2.59979625578436 2.59979625578436 3.10040922476677 2.59979625578436 2.59979625578436 2.59979625578436 2.59979625578436 3.52338752856881 2.59979625578436 2.59979625578436 2.59979625578436 2.59979625578436 2.59979625578436 2.59979625578436 2.59979625578436 2.59979625578436 3.42251220363524 2.59979625578436 3.19337031441694 2.59979625578436 2.59979625578436 2.59979625578436 3.50532538546463 2.59979625578436 2.59979625578436 2.59979625578436 2.59979625578436 2.59979625578436 3.3217847703779 3.15066378465705 2.59979625578436 3.13052693773863 2.59979625578436 3.37588687910859 2.59979625578436 2.59979625578436 2.59979625578436 3.11624245650931 3.48802483307444 2.59979625578436 2.59979625578436 3.14237529736743 4.27114730355021 2.59979625578436 2.59979625578436 2.59979625578436 2.59979625578436 2.59979625578436 2.59979625578436 2.59979625578436 2.59979625578436 2.59979625578436 2.59979625578436 2.59979625578436 2.59979625578436 2.59979625578436 2.59979625578436 2.59979625578436 2.59979625578436 2.59979625578436 2.59979625578436 2.59979625578436 2.59979625578436 2.59979625578436 2.59979625578436 2.59979625578436 2.59979625578436 2.59979625578436 2.59979625578436 2.59979625578436 2.59979625578436 3.21444532604007 2.59979625578436 2.59979625578436 2.59979625578436 2.59979625578436 2.59979625578436 2.59979625578436 2.59979625578436 2.59979625578436 2.59979625578436 2.59979625578436 2.59979625578436 2.59979625578436 2.59979625578436 2.59979625578436 2.59979625578436 2.59979625578436 2.59979625578436 3.32868425701424 2.59979625578436 2.59979625578436 2.59979625578436 3.18649476359596 2.59979625578436 2.59979625578436 2.59979625578436 2.59979625578436 2.98900452407651 2.59979625578436 3.51541122184949 2.59979625578436 2.59979625578436 2.59979625578436 2.59979625578436 2.59979625578436 2.59979625578436 2.59979625578436 2.59979625578436 2.59979625578436 2.59979625578436 2.59979625578436 2.59979625578436 3.19585971097053 2.59979625578436 2.59979625578436 2.59979625578436 2.59979625578436 2.59979625578436 2.59979625578436 2.59979625578436 2.59979625578436 3.17310155599223 3.36362012377228 2.59979625578436 2.59979625578436 2.59979625578436 2.59979625578436 3.48455101835497 2.59979625578436 2.59979625578436 2.59979625578436 2.59979625578436 3.15933867912396 2.59979625578436 2.59979625578436 2.59979625578436 2.59979625578436 2.59979625578436 2.59979625578436 2.59979625578436 3.13594984025197 3.47524811535511 3.25835208647746 3.33144589813899 2.59979625578436 2.59979625578436 2.59979625578436 2.59979625578436 2.59979625578436 2.59979625578436 2.59979625578436 2.59979625578436 2.59979625578436 2.59979625578436 2.59979625578436 2.59979625578436 2.59979625578436 2.59979625578436 2.59979625578436 2.59979625578436 3.1359058019152 2.59979625578436 2.59979625578436 2.59979625578436 2.59979625578436 2.59979625578436 2.59979625578436 2.59979625578436 2.59979625578436 2.59979625578436 2.59979625578436 2.59979625578436 3.06320104111917 2.59979625578436 2.59979625578436 2.59979625578436 2.59979625578436 3.20487193917224 2.59979625578436 2.59979625578436 2.59979625578436 2.59979625578436 2.59979625578436 2.59979625578436 2.59979625578436 2.59979625578436
Manes.09G032600.v6.1 2.59979625578436 4.12294770149171 3.45191887297824 3.63410803335427 3.68880981927216 3.15536754223307 3.69688139237258 3.11445218865464 4.21367530847029 2.59979625578436 2.59979625578436 3.04561120384308 3.11804907243019 2.59979625578436 3.18275097244238 3.1581819852139 2.59979625578436 2.59979625578436 4.59562908396503 2.59979625578436 2.59979625578436 2.59979625578436 3.5105562495507 4.30272653372109 3.53192955553866 2.59979625578436 3.7059866091091 2.59979625578436 4.6971799235988 2.59979625578436 3.56031851016587 3.2385184270877 3.58149631188368 4.1156567015998 3.534550744678 3.71703346228035 5.22977046003805 2.59979625578436 3.74501690071293 3.54404840770504 3.23201493111793 4.15098203347303 3.75549922483877 3.43514863882075 2.59979625578436 2.59979625578436 3.52617709414591 3.38114915188791 4.05595995176715 4.04532955057391 3.11136424535262 4.36519061329953 3.1269057721942 5.3634842546843 4.36570977807883 2.59979625578436 3.72490722702518 3.11439241586576 5.52947056741019 4.23106942644954 3.25634658216568 3.35463609942184 3.10654593426012 2.59979625578436 3.55012442582142 2.59979625578436 4.1428625820174 3.61176125378992 4.74105906629924 3.52675278103515 2.59979625578436 3.79836026134918 3.65679556095408 2.59979625578436 2.59979625578436 4.43686894341392 4.4421290899167 4.18640502882597 5.31067643613977 3.9950892813832 2.59979625578436 2.59979625578436 3.17512532819144 3.82159636409266 3.59250871737335 2.59979625578436 3.77455229068277 3.24852250119544 4.15322480137276 3.98810959691063 3.24973940342139 4.57777599959854 3.82384178068171 4.37759601016739 2.59979625578436 5.39092330953209 2.59979625578436 3.32365439216886 3.20664689713645 3.73479306234231 4.05933102458447 2.59979625578436 3.31634635312898 2.59979625578436 2.59979625578436 3.61972585497088 2.59979625578436 3.58722151614694 3.18709662403514 3.12799011821841 4.11398182628384 2.59979625578436 4.15371096450366 2.59979625578436 2.59979625578436 3.54772472454507 2.59979625578436 4.11215830973098 3.85500889088999 4.63122847993381 3.286972458873 2.59979625578436 3.30107830576528 2.59979625578436 3.03316965666899 3.25674191122001 2.59979625578436 2.59979625578436 2.59979625578436 5.01299853735094 2.59979625578436 2.59979625578436 3.83091519493148 3.0891275296357 2.59979625578436 3.44340296313251 2.59979625578436 4.13322265571877 2.59979625578436 4.87951477833338 4.53880352454268 2.59979625578436 4.19079790092906 3.79945715087772 3.59679035161629 3.09448431999199 2.59979625578436 3.92552431044794 3.53360745109231 2.59979625578436 4.4217710184802 2.59979625578436 3.96113482331506 3.58662713358507 5.77117730147057 4.47670271942002 3.65942122764354 4.40543659329514 3.26880893046291 4.57202156773152 3.96650269055816 2.59979625578436 4.05927205708273 3.27009222077054 4.85232285846582 3.84272398019811 2.59979625578436 3.07465554562221 2.59979625578436 4.40093373188999 3.97573545515495 3.13618426178944 4.03703509863241 2.59979625578436 3.59998890923774 4.96608147399813 3.94212823353346 4.00461700166348 3.28761616215826 2.59979625578436 4.16324076036488 3.4750818543346 4.89691719451357 3.47085227979306 5.37830211327926 3.64460247717229 2.59979625578436 4.036756861479 4.2319048997389 4.9708708214439 3.95394264575798 3.35169926356515 2.59979625578436 4.17929783726294 3.10743416573937 4.73949456646223 3.94485626633969 3.13848911460483 4.1617835716966 3.31135537628347 4.65917677834213 4.22865906130216 3.39679534912207 4.29881745630782 3.83335999253602 5.13229973774505 4.22464656679446 3.82921676435143 4.10897365311219 3.78694677248416 4.46742851660522 4.6766351885701 4.2562635021126 3.99290438136976 3.58839260699158 4.07365571700846 3.10108304697002 2.59979625578436 2.59979625578436 3.33238703215835 3.5131653356028 3.4196932705789 3.38420121746441 3.69061479667926 2.59979625578436 4.68173886695089 2.59979625578436 3.65568174542466 2.59979625578436 3.36755256724442 4.76349058431737 3.25982382466975 2.59979625578436 5.44661197828207 3.35832488643014 3.7578465230086 3.60804605994223 2.59979625578436 3.43218861185877 3.80239036811738 4.2292696822675 2.59979625578436 2.59979625578436 3.64407670953844 2.59979625578436 2.59979625578436 2.59979625578436 2.59979625578436 2.59979625578436 3.06159220116022 2.59979625578436 3.23218886600296 3.17623298287933 3.54929253249872 2.59979625578436 3.61792181462924 2.59979625578436 3.42553268245098 3.90002655142931 3.17608306896042 4.31030281716262 3.15498124947046 2.59979625578436 3.04994649852283 2.59979625578436 4.22994528057576 3.80440871900827 3.17356662868593 3.76993209506102 3.53813335035016 3.35931070899168 3.44779333810738 3.53558850487832 3.12232509438277 3.40495493333963 3.53348012249341 3.69189906155576 2.59979625578436 2.59979625578436 3.68612898194097 3.09920040061693 4.78975020124285 4.44831109532709 3.09839870207427 3.41008409776741 3.84226087756042 3.61318371689964 3.2866359024642 3.30593419081973 4.52649046610925 3.85978030151669 4.76723733424727 4.03972684270007 3.19546030758457 4.33983730886778 3.03747957287136 4.57683443672913 3.56601381190976 3.6017145150622 3.88433315935748 3.24661910325328 4.45902717605054 2.59979625578436 3.64275896432737 4.2196835175066 4.70725935774273 3.78369508661944 3.58549110300089 3.47556618872314 3.99727552143782 3.42897032873693 3.1486359026078 4.1216265573102 3.19442034293909 4.23418702027811 3.05910626361496 4.35387864999991 4.33270631388214 3.51092040624305 4.95764037916558 3.76560242009159 4.67817418399938 3.86220897474037 3.11444189945037 3.67569983636409 2.59979625578436 3.57079195732032 2.59979625578436 2.59979625578436 2.59979625578436 2.59979625578436 2.59979625578436 2.59979625578436 3.51786239715108 3.62556512346228 2.59979625578436 2.59979625578436 3.3839879457408 3.6587341302309 3.44610527326197 2.59979625578436 4.54807081784639 3.87085040539755 3.6291041059735 3.96156473992612 3.14307563156158 5.70057360074416 3.72640000002685 3.43349796729455 3.40050620406403 3.25721121744889 4.87211165163496 4.20443824473383 2.59979625578436 3.73379632513718 3.28404026497614 4.28787025288968 4.29368919087306 3.15022104454705 4.19566382899606 3.96357768773387 4.23379128518041 4.1830103381962 3.90309311893991 3.03225364507438 3.0825107763154 4.73557641967887 3.99526236440819 2.59979625578436 4.20789611296059 3.34487133408656 4.60654291665989 3.91103305147773 3.78557590897218 2.59979625578436 4.23291996237561 3.65488550324452 4.6600052044993 4.02594597421259 2.59979625578436 4.82462311551209 3.74529265082522 4.06685169034419 3.3195691347463 3.29333401168874 3.65828716417957 3.19947538049542 5.19168516448211 4.04536837451267 3.12273955512324 3.35812029621829 2.59979625578436 3.98983560908888 2.59979625578436 2.59979625578436 2.59979625578436 3.06134786401126 4.37475561807175 3.62280837559436 3.72125575631646 4.19113732327965 3.90837326798078 6.09943942410177 3.50383966973202 3.7145258854749 4.66129711155231 4.07431971633366 5.88033162642334 3.33067381019803 3.14391809079161 4.05092012482805 4.38147811181614 5.88589081599674 4.51741061154326 3.72294818891706 3.45372448926146 3.09650342821345 4.30323979225234 3.96263837881076 3.5242076349085 3.37279228920747 3.77536998505502 4.89719802750272 3.08352688683135 2.59979625578436 2.59979625578436 3.20605869871251 3.50018589828307 2.59979625578436 2.59979625578436 2.59979625578436 2.59979625578436 4.22305024592718 3.03813347158508 2.59979625578436 4.46532635164664 3.5652046731186 5.60817572110109 4.01002037216815 3.26472095490408 4.12237756637152 4.14343168786469 4.76973448262666 3.43303792983199 3.30265235045542 3.31482471666852 2.59979625578436 4.48236389556785 2.59979625578436 3.26967113465158 4.93516478367795 3.07306420648377 5.41074668119109 3.50086039765109 2.59979625578436 3.73460818262302 3.33926872403034 4.62945253809221 3.26388014084464 3.62110143186392 4.65304966011235 2.59979625578436 4.30352603909983 3.31390949928497 3.52443037232006 3.43661259381833 3.1089290264677 4.41024552649794 3.53231847300873 2.59979625578436 3.19855137885276 4.40541472262617 3.42171456697574 4.39064502414461 4.18376659517731 2.59979625578436 3.82924657268428 2.59979625578436 3.90863771205019 4.25208799191021 3.41253877880521 4.52258920384425 3.35064364855437 5.02374453134323 3.09344190010374 2.59979625578436 6.3811581025713 3.48788424575146 4.544017298905 3.11516147797062 3.69156864533317 3.58311592753866 3.84381676393557 4.28227207557417 3.99708007539002 4.22952240881057 4.70556805546955 3.14868655853493 4.81101846928339 2.59979625578436 2.59979625578436 3.85326458900264 2.59979625578436 4.11308864338442 4.51037076857819 3.91144660684014 4.61906616741554 3.46951039942522 4.90563393536564 4.01568486327031 3.48281875462644 3.94518456173293 3.72987887300017 4.36602478791207 4.7571197801484 3.96073882320318 4.55453009598739 2.59979625578436 4.38010865982772 3.16597009136717 2.59979625578436 3.51765059569321 3.03997188674666 5.45994391223585 3.15282698057601 2.59979625578436 2.59979625578436 2.59979625578436 3.58686561369776 3.76305104014096 4.21403476247561 4.43648998962586 3.28280950206751 3.53701673775558 3.88329761094553 3.23124158278061 3.63146421946987 3.29025677866774 4.69684545549118 4.24147142930584 2.59979625578436 3.7083712745103 3.12386348523869 4.15880439107754 3.81704657292979 2.59979625578436 3.62020516977015 3.10937730926642 3.74402143797072 3.98045356917044 2.59979625578436 3.32506186180071 3.5448296117227 5.60945283464262 3.48815169625104 3.11591032459858 3.81753879539291 3.39613763158741 6.53165067233495 3.42095857459416 3.4698560644291 4.53284164377199 3.54586406174547 5.36226767540031 4.69168183007421 4.37950673495693 2.59979625578436 3.72313740150032 2.59979625578436 4.69452491593867 3.13901363613911 3.1839706467237 2.59979625578436 3.79751102332245 4.56568671544127 3.92077427370397 3.14894040553398 3.8918414592231 3.52338752856881 4.50829527138142 3.93578000728084 3.23796702278507 3.47100709436022 2.59979625578436 2.59979625578436 3.18528064700602 3.28089785406808 2.59979625578436 3.36854487766473 5.08479142381335 2.59979625578436 2.59979625578436 3.07652576753501 3.50532538546463 5.52232004829988 4.32401939267381 3.16658854311766 3.60043099403342 3.12478781716686 5.34601172524073 3.15066378465705 2.59979625578436 3.86611458455853 3.21175968271509 3.15184207342633 3.28755938414103 3.48471841849718 3.14773248614781 3.48513351680472 4.63660660576892 3.3197901182369 2.59979625578436 4.07798847339554 2.59979625578436 3.82017625758984 3.7884533108739 3.65108298856748 2.59979625578436 2.59979625578436 4.13117768021568 3.73658898751313 3.40464306295055 3.29612907983554 3.22310506880101 4.06375542056152 3.66375643784274 4.11915002610035 2.59979625578436 3.41956127694051 4.00777204911899 2.59979625578436 3.39912989984874 4.15069733872885 3.34680674814643 3.86318106408786 3.136598296543 4.28711904250441 3.73196407753729 4.40711821045092 4.61387990843583 3.57609868205969 4.33773428159574 3.93630430115781 3.23562971642821 4.47074681878499 3.34182548853577 3.31738323501506 3.54690872487493 3.3002224879288 4.47969400932959 3.78005305080069 2.59979625578436 4.03299919194712 3.50439436163838 3.68565295308433 3.70818606824984 3.18142001825098 2.59979625578436 3.67495035924399 4.24742149674198 3.32868425701424 3.15183655154252 3.64178627644869 3.45570349174585 3.01607379670363 3.03183288177952 2.59979625578436 3.31627055002502 2.59979625578436 2.98900452407651 3.96184713185432 3.06332944846279 3.18764437601324 3.38273842837332 3.06479868293381 4.17518409601352 2.59979625578436 2.59979625578436 2.59979625578436 3.01265836496538 3.54935227703353 2.59979625578436 2.59979625578436 3.28670441964339 2.59979625578436 4.16207225129035 2.59979625578436 2.59979625578436 2.59979625578436 3.43409199137852 2.59979625578436 4.09549389941145 3.52129112065354 3.17310155599223 3.36362012377228 3.32630363502723 2.59979625578436 2.59979625578436 2.59979625578436 3.23023422384682 4.39963133457027 2.59979625578436 3.13790827944038 3.28948764884999 2.59979625578436 4.37342642078893 2.59979625578436 2.59979625578436 3.6982624709496 3.51193450945408 5.31773168409808 2.59979625578436 3.13594984025197 3.47524811535511 2.59979625578436 4.17411951197992 4.8548940236812 2.59979625578436 2.59979625578436 3.38629528969851 3.75527279296354 2.59979625578436 2.59979625578436 2.59979625578436 3.24895042512516 5.19060080790135 2.59979625578436 3.16483281905453 2.59979625578436 3.12439282256448 4.85230954746153 3.15164342911053 2.59979625578436 2.59979625578436 2.59979625578436 4.10691714609519 2.59979625578436 3.46923753091554 3.58273082408704 3.28340384350047 3.4528299964533 3.21122222670659 2.59979625578436 3.53111261296467 3.06320104111917 4.77004642451154 2.59979625578436 3.29381410174513 3.03967187552959 3.0292052725966 3.90291938238005 3.1167432246131 3.51213099311162 3.92496321100403 2.59979625578436 5.12403385229639 4.32573055871894 3.34260516870939
Manes.09G032700.v6.1 2.59979625578436 2.59979625578436 2.59979625578436 2.59979625578436 2.59979625578436 2.59979625578436 2.59979625578436 2.59979625578436 2.59979625578436 2.59979625578436 2.59979625578436 2.59979625578436 2.59979625578436 2.59979625578436 2.59979625578436 2.59979625578436 2.59979625578436 2.59979625578436 2.59979625578436 2.59979625578436 2.59979625578436 2.59979625578436 2.59979625578436 2.59979625578436 2.59979625578436 2.59979625578436 2.59979625578436 2.59979625578436 2.59979625578436 2.59979625578436 2.59979625578436 2.59979625578436 2.59979625578436 2.59979625578436 2.59979625578436 2.59979625578436 2.59979625578436 2.59979625578436 2.59979625578436 2.59979625578436 2.59979625578436 2.59979625578436 2.59979625578436 2.59979625578436 2.59979625578436 2.59979625578436 2.59979625578436 2.59979625578436 2.59979625578436 2.59979625578436 2.59979625578436 2.59979625578436 2.59979625578436 2.59979625578436 2.59979625578436 2.59979625578436 2.59979625578436 2.59979625578436 2.59979625578436 2.59979625578436 2.59979625578436 2.59979625578436 2.59979625578436 2.59979625578436 2.59979625578436 2.59979625578436 2.59979625578436 2.59979625578436 2.59979625578436 2.59979625578436 2.59979625578436 2.59979625578436 2.59979625578436 2.59979625578436 2.59979625578436 2.59979625578436 2.59979625578436 2.59979625578436 2.59979625578436 2.59979625578436 2.59979625578436 2.59979625578436 2.59979625578436 2.59979625578436 2.59979625578436 2.59979625578436 2.59979625578436 2.59979625578436 2.59979625578436 2.59979625578436 2.59979625578436 2.59979625578436 2.59979625578436 2.59979625578436 2.59979625578436 2.59979625578436 2.59979625578436 2.59979625578436 2.59979625578436 2.59979625578436 2.59979625578436 2.59979625578436 3.10904969198695 2.59979625578436 2.59979625578436 2.59979625578436 2.59979625578436 2.59979625578436 2.59979625578436 2.59979625578436 2.59979625578436 2.59979625578436 2.59979625578436 2.59979625578436 2.59979625578436 2.59979625578436 2.59979625578436 2.59979625578436 2.59979625578436 2.59979625578436 2.59979625578436 2.59979625578436 2.59979625578436 2.59979625578436 2.59979625578436 2.59979625578436 2.59979625578436 2.59979625578436 2.59979625578436 2.59979625578436 2.59979625578436 2.59979625578436 2.59979625578436 2.59979625578436 2.59979625578436 2.59979625578436 2.59979625578436 2.59979625578436 2.59979625578436 2.59979625578436 2.59979625578436 2.59979625578436 2.59979625578436 2.59979625578436 2.59979625578436 2.59979625578436 2.59979625578436 2.59979625578436 2.59979625578436 2.59979625578436 2.59979625578436 2.59979625578436 2.59979625578436 2.59979625578436 2.59979625578436 2.59979625578436 2.59979625578436 2.59979625578436 2.59979625578436 2.59979625578436 2.59979625578436 2.59979625578436 2.59979625578436 2.59979625578436 2.59979625578436 2.59979625578436 2.59979625578436 2.59979625578436 2.59979625578436 2.59979625578436 2.59979625578436 2.59979625578436 2.59979625578436 2.59979625578436 2.59979625578436 2.59979625578436 2.59979625578436 2.59979625578436 2.59979625578436 2.59979625578436 2.59979625578436 2.59979625578436 2.59979625578436 2.59979625578436 2.59979625578436 2.59979625578436 2.59979625578436 2.59979625578436 2.59979625578436 2.59979625578436 2.59979625578436 2.59979625578436 2.59979625578436 2.59979625578436 2.95967134658604 2.59979625578436 2.59979625578436 2.59979625578436 3.11547170492856 3.01337418459523 2.59979625578436 2.59979625578436 2.59979625578436 2.59979625578436 2.59979625578436 2.59979625578436 2.59979625578436 2.59979625578436 2.59979625578436 3.02986544421834 2.59979625578436 2.59979625578436 2.59979625578436 3.08019605297528 2.59979625578436 2.59979625578436 2.59979625578436 2.59979625578436 2.59979625578436 2.59979625578436 2.59979625578436 2.59979625578436 2.59979625578436 2.59979625578436 2.59979625578436 2.59979625578436 2.59979625578436 2.59979625578436 2.59979625578436 2.59979625578436 2.59979625578436 2.59979625578436 2.59979625578436 2.59979625578436 2.59979625578436 2.59979625578436 2.59979625578436 2.59979625578436 2.59979625578436 2.59979625578436 2.59979625578436 2.59979625578436 2.59979625578436 2.59979625578436 3.08827779899346 2.59979625578436 2.59979625578436 2.59979625578436 2.59979625578436 2.59979625578436 2.59979625578436 2.59979625578436 2.59979625578436 2.59979625578436 2.59979625578436 2.59979625578436 2.59979625578436 2.59979625578436 2.59979625578436 2.59979625578436 2.59979625578436 2.59979625578436 2.59979625578436 2.59979625578436 2.59979625578436 2.59979625578436 2.59979625578436 2.59979625578436 2.59979625578436 2.59979625578436 2.59979625578436 2.59979625578436 2.59979625578436 2.59979625578436 2.59979625578436 2.59979625578436 2.59979625578436 2.59979625578436 2.59979625578436 2.59979625578436 2.59979625578436 2.59979625578436 2.59979625578436 2.59979625578436 2.59979625578436 2.59979625578436 2.59979625578436 2.59979625578436 2.59979625578436 2.59979625578436 3.17749061347233 2.59979625578436 2.59979625578436 2.59979625578436 2.59979625578436 2.59979625578436 2.59979625578436 2.59979625578436 2.59979625578436 2.59979625578436 2.59979625578436 2.59979625578436 2.59979625578436 2.59979625578436 2.59979625578436 2.59979625578436 2.59979625578436 2.59979625578436 2.59979625578436 2.59979625578436 2.59979625578436 2.59979625578436 2.59979625578436 2.59979625578436 2.59979625578436 3.05910626361496 2.59979625578436 2.59979625578436 2.59979625578436 2.59979625578436 2.59979625578436 2.59979625578436 2.59979625578436 2.59979625578436 2.59979625578436 2.59979625578436 2.59979625578436 2.59979625578436 2.59979625578436 2.59979625578436 2.59979625578436 2.59979625578436 2.59979625578436 2.59979625578436 2.59979625578436 2.59979625578436 2.59979625578436 2.59979625578436 2.59979625578436 2.59979625578436 2.59979625578436 2.59979625578436 2.59979625578436 2.59979625578436 2.59979625578436 2.59979625578436 2.59979625578436 2.59979625578436 2.59979625578436 2.59979625578436 2.59979625578436 2.59979625578436 2.59979625578436 2.59979625578436 2.59979625578436 3.08587502403935 2.59979625578436 2.59979625578436 2.59979625578436 2.59979625578436 3.17372833296139 2.59979625578436 2.59979625578436 2.59979625578436 2.59979625578436 2.59979625578436 3.490403922 2.59979625578436 2.59979625578436 2.59979625578436 2.59979625578436 2.59979625578436 2.59979625578436 2.59979625578436 2.59979625578436 2.59979625578436 3.00618426518796 2.59979625578436 2.59979625578436 2.59979625578436 2.59979625578436 2.59979625578436 2.59979625578436 2.59979625578436 2.59979625578436 2.59979625578436 2.59979625578436 2.59979625578436 2.59979625578436 2.59979625578436 2.59979625578436 2.59979625578436 2.59979625578436 2.59979625578436 2.59979625578436 2.59979625578436 2.59979625578436 2.59979625578436 2.59979625578436 2.59979625578436 2.59979625578436 3.14919715036927 2.59979625578436 2.59979625578436 2.59979625578436 2.59979625578436 2.59979625578436 2.59979625578436 2.59979625578436 2.59979625578436 2.59979625578436 3.07195668903267 2.59979625578436 2.59979625578436 2.59979625578436 2.59979625578436 2.59979625578436 2.59979625578436 2.59979625578436 2.59979625578436 2.59979625578436 2.59979625578436 2.59979625578436 2.59979625578436 2.59979625578436 2.59979625578436 2.59979625578436 2.59979625578436 2.59979625578436 2.59979625578436 2.59979625578436 2.59979625578436 2.59979625578436 2.59979625578436 2.59979625578436 2.59979625578436 2.59979625578436 2.59979625578436 2.59979625578436 2.59979625578436 2.59979625578436 2.59979625578436 2.59979625578436 2.59979625578436 2.59979625578436 2.59979625578436 2.59979625578436 2.59979625578436 2.59979625578436 2.59979625578436 2.59979625578436 2.59979625578436 2.59979625578436 2.59979625578436 2.59979625578436 2.59979625578436 3.12551148095829 2.59979625578436 2.59979625578436 2.59979625578436 2.59979625578436 3.23993430627071 2.59979625578436 2.59979625578436 2.59979625578436 2.59979625578436 2.59979625578436 2.59979625578436 2.59979625578436 2.59979625578436 2.59979625578436 2.59979625578436 2.59979625578436 2.59979625578436 2.59979625578436 2.59979625578436 2.59979625578436 2.59979625578436 2.59979625578436 2.59979625578436 2.59979625578436 2.59979625578436 2.59979625578436 2.59979625578436 2.59979625578436 2.59979625578436 2.59979625578436 2.59979625578436 2.59979625578436 2.59979625578436 2.59979625578436 2.59979625578436 3.05152976655718 2.59979625578436 2.59979625578436 2.59979625578436 2.59979625578436 2.59979625578436 2.59979625578436 2.59979625578436 2.59979625578436 2.59979625578436 3.11976522407249 2.59979625578436 2.59979625578436 2.59979625578436 2.59979625578436 2.59979625578436 2.59979625578436 2.59979625578436 2.59979625578436 2.59979625578436 2.59979625578436 2.59979625578436 2.59979625578436 2.59979625578436 2.59979625578436 2.59979625578436 2.59979625578436 2.59979625578436 2.59979625578436 2.59979625578436 2.59979625578436 2.59979625578436 2.59979625578436 2.59979625578436 2.59979625578436 3.0356971867682 2.59979625578436 2.59979625578436 2.59979625578436 2.59979625578436 2.59979625578436 2.59979625578436 3.42720419169766 2.59979625578436 2.59979625578436 3.29025677866774 2.59979625578436 2.59979625578436 2.59979625578436 2.59979625578436 2.59979625578436 2.59979625578436 2.59979625578436 2.59979625578436 2.59979625578436 2.59979625578436 2.59979625578436 2.59979625578436 2.59979625578436 2.59979625578436 2.59979625578436 2.59979625578436 2.59979625578436 2.59979625578436 2.59979625578436 3.00173983477685 2.59979625578436 2.59979625578436 2.59979625578436 2.59979625578436 2.85685819631722 2.59979625578436 2.59979625578436 2.59979625578436 2.59979625578436 2.59979625578436 2.59979625578436 2.59979625578436 2.59979625578436 2.59979625578436 2.59979625578436 2.59979625578436 2.59979625578436 2.59979625578436 2.59979625578436 2.59979625578436 2.59979625578436 2.59979625578436 2.59979625578436 2.59979625578436 2.59979625578436 2.59979625578436 2.59979625578436 2.59979625578436 2.59979625578436 2.59979625578436 2.59979625578436 2.59979625578436 2.59979625578436 2.59979625578436 2.59979625578436 2.59979625578436 2.59979625578436 2.59979625578436 2.59979625578436 2.59979625578436 2.59979625578436 2.59979625578436 2.59979625578436 2.59979625578436 2.59979625578436 2.59979625578436 2.59979625578436 2.59979625578436 2.59979625578436 2.59979625578436 2.59979625578436 2.59979625578436 2.59979625578436 2.59979625578436 2.59979625578436 2.59979625578436 2.59979625578436 2.59979625578436 2.59979625578436 2.59979625578436 2.59979625578436 2.59979625578436 2.59979625578436 2.59979625578436 2.59979625578436 2.59979625578436 2.59979625578436 2.59979625578436 2.59979625578436 2.59979625578436 2.59979625578436 2.59979625578436 2.59979625578436 2.59979625578436 2.59979625578436 2.59979625578436 2.59979625578436 2.59979625578436 2.59979625578436 2.59979625578436 2.59979625578436 2.59979625578436 2.59979625578436 2.59979625578436 2.59979625578436 2.59979625578436 2.59979625578436 2.59979625578436 2.59979625578436 2.59979625578436 2.59979625578436 2.59979625578436 2.59979625578436 2.59979625578436 2.59979625578436 3.1277135856963 2.59979625578436 2.59979625578436 2.59979625578436 2.59979625578436 2.59979625578436 2.59979625578436 2.59979625578436 3.37587920586357 2.59979625578436 2.59979625578436 2.59979625578436 2.59979625578436 2.59979625578436 2.59979625578436 2.59979625578436 2.59979625578436 2.59979625578436 2.59979625578436 2.59979625578436 2.59979625578436 2.59979625578436 2.59979625578436 2.59979625578436 2.59979625578436 2.59979625578436 2.59979625578436 2.59979625578436 2.59979625578436 2.59979625578436 2.59979625578436 2.59979625578436 2.59979625578436 2.59979625578436 2.59979625578436 2.59979625578436 2.59979625578436 2.59979625578436 2.59979625578436 2.59979625578436 2.59979625578436 2.59979625578436 2.59979625578436 2.59979625578436 2.59979625578436 2.59979625578436 2.59979625578436 2.59979625578436 2.59979625578436 2.59979625578436 2.59979625578436 2.59979625578436 2.59979625578436 2.59979625578436 2.59979625578436 2.59979625578436 2.59979625578436 2.59979625578436 2.59979625578436 2.59979625578436 2.59979625578436 2.59979625578436 2.59979625578436 2.59979625578436 2.59979625578436 2.59979625578436 3.15933397875847 2.59979625578436 2.59979625578436 2.59979625578436 2.59979625578436 2.59979625578436 2.59979625578436 2.59979625578436 2.59979625578436 2.59979625578436 2.59979625578436 2.59979625578436 2.59979625578436 2.59979625578436 2.59979625578436 2.59979625578436 2.59979625578436 2.59979625578436 2.59979625578436 2.59979625578436 2.59979625578436 2.59979625578436 2.59979625578436 2.59979625578436 2.59979625578436 2.59979625578436 2.59979625578436 2.59979625578436 2.59979625578436 2.59979625578436 2.59979625578436 2.59979625578436 2.59979625578436 2.59979625578436 2.59979625578436 2.59979625578436 2.59979625578436 2.59979625578436 2.59979625578436
Manes.09G032800.v6.1 4.08931129459723 4.87749585337859 7.421019581913 3.85399867173188 3.98544613374799 3.81365830725574 3.92858594511074 5.74251815873192 3.68641773527526 3.53020872524022 5.18515601484175 3.75305814511114 5.69320489399059 2.59979625578436 3.41879698969261 4.72036009360457 3.77339051050079 5.05673170833259 3.54809303130482 3.52689480351742 3.93330581446344 3.52016582779557 6.39412855521932 3.56007187972487 3.14413877371066 5.48474217107147 4.62449008469017 3.92507092375754 4.03685567412286 3.86361853876954 4.99458130695234 4.57710511267078 6.60448945145836 3.43608939074294 3.6732060023101 3.39941693038722 4.84530951934796 4.90143072748901 5.19416411713159 3.54404840770504 4.30187717688871 3.58930414174586 6.70154849824826 3.43514863882075 2.59979625578436 3.20086796870012 4.30356435024271 4.81386544758121 3.7682858115686 3.26766221655289 3.319570586726 4.15017552397155 7.36559768966082 4.29315625731707 3.30273000440967 3.9304637893889 5.22927348051194 6.75030763292442 3.50929109955559 3.14040437654277 4.25893962351384 4.48316060093789 5.78885480880909 5.50880681331723 3.55012442582142 4.30833757673067 4.9969707296664 6.14232428474892 4.10281888021491 2.59979625578436 3.91911997008639 4.46530999005297 6.54508649055516 5.36305375509599 4.35439551718836 4.21477962923793 4.25398204200262 5.49049039272128 4.63768944548833 3.60487272425572 4.22120669152832 3.6785121503149 3.85486015733762 4.51205729740959 4.26018185025389 6.49924668185217 4.98122842030003 4.34230402343 4.24414073929696 4.29401906220645 3.5115007869912 3.79856609228066 4.87783411905531 4.37759601016739 2.59979625578436 4.23324891976019 4.65918647802794 3.32365439216886 6.99112863519639 3.94263143811796 3.07907070398862 5.27002190644598 4.338358238992 7.39673514672708 2.59979625578436 3.32834234306411 5.39769444188835 4.78232789201219 3.81777442270464 4.19666228321735 3.09842035462182 4.21893917731151 3.76412467045523 5.51046814472188 2.59979625578436 4.90123100346765 3.86679715163419 4.82444762630452 5.59984365248234 4.35230567133016 4.1508572239531 5.36404594423438 5.04087358251105 6.38672319824658 4.67622618685027 3.52116708325194 3.64047583210619 3.93778378995637 4.73248058554761 4.3942609594656 3.61868305960293 3.42111300273466 4.49000767365377 5.76549388438792 2.59979625578436 3.90750928558192 3.8399998178964 4.46455681121378 4.16649173829098 4.28701857680389 3.13589789482968 4.3340106588268 3.94269006944855 7.35203065513721 4.54545822300715 3.09448431999199 4.05014881283576 3.99224523544299 7.36700165556541 4.9128248976036 4.34615749599936 3.97272935185107 4.23988316562346 7.81377751972348 4.49433941668679 2.59979625578436 5.12983980714195 3.63242684089408 5.98414593974299 3.32259926914112 3.40808966416724 3.57108819779639 4.35434063218559 8.21485675103061 3.5701883979893 4.02156810560779 3.78663384676346 4.39061229752421 2.59979625578436 4.74782748978161 3.17915297907334 4.14353522123384 4.931272748135 8.58260379430323 4.55111216855682 3.25431612115486 3.56545094105894 4.66927498538409 6.36791253902107 2.59979625578436 3.50239511963957 3.889570894831 3.02883382542909 6.25421094648331 4.10338040539752 3.64460247717229 3.16817936116962 3.37236691198058 7.77967365393042 4.10030127978829 3.87188620843651 7.13365280095843 3.69550203293633 4.12673181846973 7.78955952472099 4.10857716428703 3.09039111622633 4.29722093607581 5.32812195189895 6.61505897136838 3.69283169022679 3.32419446547007 3.71345399818543 4.39062917383351 7.95985894876225 4.79877027402631 4.10543432868527 3.6721575975959 4.69413047907826 8.1546763696151 3.90388365739631 3.32563966480586 3.86268974792135 5.00027496349055 4.80612664092285 5.57918774560667 4.47928653387605 3.1364641154621 4.54549579850851 4.6777019766884 3.64889788739305 3.91115969666603 2.59979625578436 4.05033126968215 6.3197580868337 3.39145816204378 6.12128149900874 3.65568174542466 2.59979625578436 6.26075821142902 4.41467451740912 3.72430999615427 3.74610372025746 2.59979625578436 6.14491387116293 4.04329959410607 3.70003596039261 4.38500788950251 4.88518844973306 5.80958711415762 3.5030039551816 3.98947841516579 4.86021272045361 4.17389003133873 4.01484295308305 4.2799336362182 3.17150791081674 3.92858886645085 4.31047669268744 5.1765269031406 3.65510598517094 3.23218886600296 4.16341129940291 4.55388886240731 5.72938717110393 4.01257765335637 5.07827029939679 3.88079658635455 3.79301759064037 6.03283745385328 3.49175676901494 3.55007708352618 3.76766519734335 4.25757853785971 6.01867092405433 3.48326144687435 4.08733309607776 4.06419371011768 4.28576520983523 5.15632965772316 4.45342333570481 3.68464331108315 5.04531676994292 4.54954897218209 5.44542026960208 4.43263503486134 3.49834410633833 2.59979625578436 3.79793381884116 5.54732246786068 6.04128780920298 4.96271018990143 3.71368014863504 3.69385719839574 3.41008409776741 3.77497974381894 4.84617488805374 4.01337394767009 3.46047366396977 3.53456210212037 6.35071687074173 4.19772341778598 3.16332247699915 3.43641674032279 4.67803314162374 5.71332716385972 2.59979625578436 4.15569464645512 3.42317760654825 4.36484984467636 4.97262585599915 3.95677606453254 3.53974293861542 3.45735620413597 4.4423022489727 6.54164959197237 4.6107483941181 3.96907504514623 4.68163425329869 4.45012131433073 5.90393687499046 4.25378371594889 3.19774625800259 3.61588927876974 4.42876271274902 6.55684005897473 4.80828972709168 3.45416095825858 4.13133160168577 4.45645018623773 5.89627978626812 5.3594950090242 3.58962556786357 3.613567268597 4.33553935447393 5.44284883618629 3.77853098325696 3.85883507686872 5.01733844608192 4.22398518139415 3.38617171524093 3.67587378799259 2.59979625578436 3.51786239715108 4.97303264877624 6.17621792818899 4.48334215049261 3.15767287045227 2.59979625578436 4.80649588290584 5.14390487049502 2.59979625578436 4.05317221743058 3.84804290290565 3.57990205239251 7.20525833720767 3.68918697738608 4.51269475846111 4.00747722530152 4.14667839881255 6.11321838552456 4.47635100448625 4.61256879222438 3.9210256877759 4.07389019521547 6.57136296695322 3.90494635897467 3.61390822800715 5.61131000327497 5.08026132002584 5.78666427438298 3.09467911820702 3.82079001873872 3.62245939251466 4.63909933213865 5.18830169864504 4.01938833314167 3.60500179411574 3.81873675862864 4.28632109995484 5.27525973275309 4.83943248179529 4.39964156095686 3.78557590897218 4.60595126627464 3.20409142510325 6.87486012280559 3.25463556543704 3.62790740949225 4.50993257328778 3.79158528722092 5.77750607746849 3.4076023698681 3.47693337962058 4.0263835287223 3.52142398693927 3.62430159717881 3.62289993070695 3.07415123844217 4.02797903875605 4.22735679182724 5.53260901940399 3.79696852063491 2.59979625578436 3.37486818389207 2.59979625578436 7.4736586262738 4.37475561807175 3.44073658393479 3.88470582115985 3.83928738503629 3.54039886021135 3.94880500380553 3.8589781122172 3.39758033565916 3.14025367911579 4.28079282277433 3.62008104824315 3.9337798867736 4.38064499079786 4.49136686158297 6.68409067355995 3.33632745006729 3.67676263160891 4.36782934893257 3.88081791435872 5.83795252891673 3.54703977596284 3.34726718077738 4.70989200295298 3.37279228920747 5.26243259636115 3.9459970941976 4.51740548040876 4.30486787384004 3.95065796328778 5.49134085205422 3.60257146538986 3.19993551182426 3.32153583160461 5.25907927571198 5.44992758344743 4.4302615558329 3.21735999960508 3.30108436898664 4.24047488177313 5.85738141656229 4.0222981549623 4.01002037216815 2.59979625578436 5.05420234482301 4.38196087200982 3.36314563101168 2.59979625578436 2.59979625578436 4.69506683536587 6.29810233225112 3.91499129690811 2.59979625578436 3.41665666789317 5.02839222209102 7.45247578601529 3.47810055175345 3.50086039765109 5.19061462281382 3.83696014386519 5.27986553458129 4.75297222286621 3.40965391507048 3.43931519236312 4.22377357729133 5.09156697196933 3.43856895038844 3.81325512582008 3.0680091370017 4.01248896801131 5.83926528921611 3.48022939644345 3.89746962509603 5.78087821096507 3.62276432158505 3.34678284603657 4.13900001417604 3.10712921319811 4.10071414215578 3.67928419197264 3.75393549680243 4.21584791522146 3.23307136903005 3.538429025029 4.16844089843428 3.76222763590683 4.95860672952543 3.91357261789756 3.44677671125314 3.97935340636274 2.59979625578436 3.9077996289514 3.25651977128008 3.61494347329094 5.96585230793073 4.41826553467935 7.06056569579497 3.13327665589051 2.59979625578436 4.47848039694214 4.08277547635013 7.08948584177891 3.57485221678413 4.22404722437942 2.59979625578436 3.17435855558807 3.11976522407249 2.59979625578436 3.50321857761277 3.91144660684014 3.91122640800038 5.62117649372524 3.30262648282872 3.32871826849192 5.94263985001846 5.07441963300452 7.22534087434413 4.89397199847069 2.59979625578436 3.5792875926982 4.19816759119479 5.57416569870715 3.82616644787739 4.13762696974401 4.33787606331821 4.48023100016638 6.69905632661433 4.12119666419391 3.6867508036148 3.70096640207623 3.69007444965449 4.47100481922149 3.58686561369776 3.43317001835428 5.24027654492664 4.62449846119442 4.07610262253957 4.57468468488636 3.99734253545325 2.59979625578436 3.85085213849157 6.52971038073034 2.59979625578436 3.92205209737917 3.82719265264537 4.54406105628844 7.20696119165999 3.7855263411884 3.74240741602712 6.04426471691032 4.53503081876701 7.29542271954226 3.54190319695318 3.88450556008927 4.90179699403899 4.57797754317005 7.42191376440199 3.68589768394911 2.59979625578436 4.23220898313424 3.43372965785074 5.97006737792853 3.63105841186316 3.07812638981679 3.8129209575441 4.13780128262432 6.65972616952748 4.48854455701838 3.87431271864796 4.59681458226933 4.12808416109519 3.72313740150032 4.85197973909678 3.20566299976803 3.52334337481004 3.59848267571914 2.59979625578436 5.893072133136 4.1196933579131 3.20691983770591 4.92955875856661 4.23515348862007 6.27845938051561 3.36586943173339 3.46235777925282 4.6512886659473 4.50172976739104 6.05907069567573 3.71122255122726 3.42230518372925 2.59979625578436 3.60091484347649 4.97813446415542 4.37581940850558 3.25879465846468 4.1777396243841 4.81699222324142 5.09072899566861 3.53953527174762 3.20491354779203 3.83708043217504 5.01028083361151 5.55627271586223 3.61072093684214 4.18196899199269 4.0383893101787 3.5091143569893 5.72654462651145 4.40394795081488 3.28755938414103 4.38956714453276 4.00234022289033 6.10656585056735 3.23274696978057 3.3197901182369 4.10724819640559 4.23651531661607 5.64860096153256 3.82017625758984 3.36404641342157 4.96008689032627 2.59979625578436 3.62099745099714 3.20178576582288 3.32970239936705 6.46243518441332 3.87343327725243 3.81948308357673 3.21867299731733 3.22322736688131 2.59979625578436 5.21631662540804 3.87185768498458 3.70684774349347 4.98574003949392 4.69941935171913 4.70768816615602 6.27227075526833 3.86318106408786 3.97552786464507 2.59979625578436 3.73196407753729 4.40711821045092 3.98858954115068 3.40187214262271 5.23199749300323 4.90132963688516 5.65205194754882 4.05308392670127 3.85889996254991 4.55938616376552 4.32467433550957 4.61264402123049 2.59979625578436 3.95102993896212 3.24766064870577 3.81277483485945 5.40765578760815 4.45740308258607 3.25006177786541 2.59979625578436 5.66832519039415 4.08875628188741 3.93823011671863 3.11790825992549 4.80098485334705 5.46975442471011 4.14910926872599 6.18196257599474 4.76577684386492 4.10371469290855 3.90866235679493 3.44650063410331 6.73836037130362 3.96184713185432 4.1384687503749 5.35110575960421 4.86591659604994 7.47341051742563 4.41093093049151 4.08003153873908 4.0968538745576 4.1733537671966 4.34424798401061 3.69002083499493 2.59979625578436 3.82878776866292 4.62272378579178 7.00385763421628 3.99133476254339 2.59979625578436 3.84772481985263 2.59979625578436 4.00843325576256 4.79587404593374 3.68000914401727 4.14780567910108 5.10149630898738 6.34418599224103 2.59979625578436 2.59979625578436 3.46890406481015 3.92301233965224 6.1376712007024 3.9572159677963 3.70242088697536 3.97868723121641 3.56630584808651 6.14362302432029 4.00553713877279 3.37029531578803 2.59979625578436 3.9708815959315 7.15737629607933 4.36957358178287 3.23503948447659 4.42076172443879 5.23322635757787 6.10396961121843 4.4309529457229 4.8548940236812 3.37365795353155 3.97308342342811 5.84934432098406 4.56658392026922 3.73622950798864 3.96853226365512 4.03289231421822 4.75428903529865 3.15448378042256 3.45040100491848 5.07189137794717 5.59019785626233 3.33771173039697 4.10445691151125 3.54449289306235 3.77289673976365 4.0699043119291 5.61088024143791 4.00341907089061 3.11287055727565 4.52398701753581 2.59979625578436 4.37530630418476 2.59979625578436 3.03374484675826 4.39302346921139 4.56349374129477 6.08164231656669 4.31525946771916 3.82188759393335 4.59639487173828 3.81273639985045 6.8058648173171 2.59979625578436 4.23461907780731 3.64772177115844 4.64696329813725 6.235624452584 4.12974799444061 3.10496040724535 4.12147217415274
Manes.09G032900.v6.1 6.01075725461422 5.89876124288946 5.94482919326331 4.80097922624498 4.97622557468415 5.63253270231132 5.20442578294051 5.38018260752825 4.71969706634926 4.79517645019405 5.70962405219068 5.96109937491633 5.9006759872329 5.35960304776762 5.71591757508536 5.44164695657833 5.62995459600596 6.7780579442175 5.58521144248332 5.86106233896031 5.00458489337141 4.5426955421875 6.25872550769974 5.26585247476786 5.73750155042258 5.99877302371602 5.6903791971137 4.93891475022365 5.72183282249433 5.60128425337954 6.0117465661087 5.53467702735412 6.14803373020549 5.48602307705318 5.69544551611388 5.6320086124653 5.43657468675592 5.44894275840135 5.72844795058858 5.9485656427985 5.51166075157807 5.41600323464793 5.39297467550846 4.37899251711219 5.39067279834133 5.78734614751141 5.94329107119638 5.71199867850062 5.91218089657861 5.17939130775539 5.31095042818082 5.371502649659 6.20583203156634 5.92580280727749 5.34250582066761 5.47565786198694 5.75750191515006 6.06430850481131 5.22047165238079 5.24224553392342 5.74385180605227 6.07905185466402 6.39624875922713 6.32364397525139 5.48984716793593 5.60509344410107 5.5715035332069 5.63527861157388 5.56470977933814 5.43346890406963 5.89029120425956 6.07706021346862 6.54508649055516 5.36305375509599 5.37935167739317 5.62304639731751 6.39845974756137 5.58877973558261 5.68075166474503 6.09281773422921 5.7530289215043 6.30575998520481 6.00685718917151 5.28028937334527 5.69249757806206 6.27905031007493 6.42131079334794 5.96911227385563 5.5028338875981 5.59324064838605 5.85262515563553 5.54823511628016 6.48679258162953 5.21773884211401 2.59979625578436 4.86273915655531 5.78793410860014 4.96370542008634 5.99538538640851 5.66950932929729 4.71444805408611 5.60536806271551 5.51296682347346 6.37378787485638 2.59979625578436 5.15241883974117 6.24840275725216 5.69383566638042 4.89389436798714 5.08965638636411 5.44156319121641 5.46720031780715 4.87413564915433 5.75310048170821 5.67228931414433 5.70343134865592 5.77199449824696 6.01806442527919 5.59984365248234 6.21438414053417 5.34525335267993 5.30135827615314 5.38970677792398 6.00998429783888 5.39625630627585 4.84547215454761 5.16182481360086 4.84608737413698 5.59481164135613 5.05349247926923 5.26606396019769 5.90569670658529 5.56360577354526 6.08556765704849 3.95739301312775 5.28176390576611 5.69758571720358 5.69313874088096 5.81726749845317 4.61749580910347 5.15578343528024 5.76464093683356 5.22789170641106 6.16056272358179 5.6813976062041 5.88275793194157 5.31263408547549 5.88451949439909 5.89475087523807 4.9128248976036 5.47140560541362 5.85394919932991 5.66153985220897 6.06309892308243 5.09314249053296 5.4164122236531 6.01262862596552 5.65191015797222 5.93759981889576 5.43038991715192 5.02135588055968 5.41433509115071 5.76790011183188 6.24008237270792 4.99333551381934 4.54266563280924 5.37903637538252 5.47352036431078 2.59979625578436 5.7240877297674 5.3558199847208 5.442618650839 4.97086495229536 6.15122374882739 5.55367479820184 5.64682238189835 5.55605663174922 5.48274693628759 6.26569075298889 2.59979625578436 5.88398368021834 5.78581287596155 5.37443190025334 6.05951683645024 5.78627401818171 5.93867079214039 5.99938434730887 5.60753783345404 5.90187338924173 5.52592699773691 5.93236015817131 6.27302219697455 5.34206474065439 5.70320684543634 6.41362622791026 5.01221490663715 5.10486920513129 4.42848064170477 5.5161197824483 6.16598848125945 4.74471846055045 4.84781036807688 5.44423221366021 6.39478277921773 5.70675634638201 5.73430134632098 4.9995693051062 5.29418779315513 5.86692875955027 5.76342846649266 5.35417297900175 5.11133819770772 4.67430240951632 5.6455406766569 5.47394105975458 5.81502411154899 5.57216262736698 5.47215943159392 5.50633904346967 5.75569727879785 5.21297746315931 5.05040098038399 5.20317243902728 5.37576603119987 5.92392921837574 5.42923781441498 2.59979625578436 5.26012772397432 5.87583798697903 5.81485912655667 5.06284820558979 5.56987556072403 5.5743240092791 5.78216247416831 6.0351249419863 5.05608341854748 5.1857487437654 5.62297301400565 5.47547337752303 5.63682342116256 5.43238870463898 5.26675838530302 5.84801607364392 5.7158686821463 5.76144761768094 4.95409757570188 4.39108058653337 4.42246626272989 5.09491247569007 5.63213189219079 5.44267876225593 5.30746830574276 5.71741446717755 5.62901354813535 5.50213520583088 5.68728583374393 2.59979625578436 5.31358946969563 5.90168845059422 5.51176465438218 4.64420548228199 4.95097337616749 5.34260537678218 5.64569495545511 5.53605516054673 5.03980668710785 5.4129497756091 5.90904021539447 5.54573674701479 5.93843526793981 5.88432211613068 4.77097013898813 4.96325105539865 5.35661565991324 5.82495725355818 5.39717030491434 5.89408061941541 6.23259248789457 5.91192299569246 5.60272957002798 6.30666258925416 5.67345903774226 5.07972207540932 5.36512103490573 4.98058201736877 5.94158674167013 4.92552676462597 4.21280088862039 5.61925155592978 5.83126511785081 5.69492885570035 5.23784798540596 5.06646270937503 5.2637828452989 5.76886453470172 5.59911728083009 4.83514493949673 5.47438734464584 5.45100581856859 5.17111389105196 6.35195366049051 4.76885837987591 5.60545166309409 5.85319826708837 4.68782954177222 5.90519074784425 5.34236004215327 5.06961201338181 4.81199853843918 5.94440066092004 5.53354918610596 5.27430000724052 5.73222378647679 5.87027912070316 5.52097802124036 5.67417178632729 5.88436919009452 5.13568769034017 5.12148230517195 5.28479615450192 5.79011161708357 4.86234590537453 4.94060027080097 5.43425070941942 4.90510376636779 5.87872926914625 5.08101288255378 5.26934023727497 5.87211927478947 5.56567548287763 4.61281420364149 5.04819949691694 2.59979625578436 4.90386891987477 5.51845547169757 5.46741894837256 5.5338780693146 4.9604835581982 4.8908939026677 5.31549688030451 4.98967750753824 5.97506399145309 5.24473898123368 5.26793468073435 5.61965703940753 6.14473705357654 4.81845515688266 5.40475360965315 5.33456752291734 5.31976681061145 5.71164167256223 5.42439271064753 5.0514929729784 5.4589875704065 5.51778962376739 5.82347824583682 5.51823138421788 5.06590823982883 5.83365921119672 5.49318839085917 6.26257858684936 4.9593938881827 4.98633886269133 5.23309523391318 5.98020509842365 5.78920939330291 4.73557641967887 4.94711463029734 5.27506505491357 5.59849759626177 5.79558765745449 5.57715844885477 5.0602230596494 4.81466505833834 5.56705321539721 5.6972784282488 5.86943301696568 5.13834269841771 5.26538874879609 5.52283592875341 5.41896538366978 6.48484421803717 5.50631841938016 5.12720299471946 5.51071348274621 5.85752634112237 5.72433374095711 5.37272734350615 5.00636872313708 5.90265993714121 4.93700481813345 2.59979625578436 5.19098709566167 6.37623917503922 5.86014497983421 5.09033260165601 5.98830757724762 5.14861599870173 5.27490939057031 5.74964290187161 5.70574770220832 5.49574929560678 5.59696451608668 4.74065390858962 4.99490356022736 4.94132303620801 5.65863727656398 5.11976345773658 5.09136154385233 6.14854761697974 5.68416272193363 5.48262873517392 4.99837692672151 5.23584823503464 5.91773063218085 5.41283228405677 5.99544070484885 3.91732859739361 5.36399314850928 4.98007382847903 5.98254425462913 5.08780596532073 5.23338113763172 5.27393189737756 4.96029692617199 5.40181131251908 5.41849400474306 5.14878666928407 5.57088487724929 6.07348619718548 5.95223189809873 6.22340259897395 5.9069822686608 5.51474667336884 6.00316248316533 5.85820365442585 5.80319220599879 5.52343124050681 5.4485365188228 5.37089402776143 5.11911771979979 4.9977630901056 5.52569865249566 5.57701230053982 5.04542098963421 5.61059042079951 5.97267227510963 5.48419947222614 3.94233965432729 5.15829088116145 5.48359699532056 5.98971413121995 5.32811899294316 5.36291947325093 6.18156078664288 5.57519748534646 5.48127098279922 5.95961372558851 5.025281239016 5.59428145398338 5.97043127383695 5.93699004385849 5.45789843945577 5.40362379243541 5.30507864418122 5.13748362977529 6.52076478749768 5.34756914848832 5.6648134308244 5.6030893067423 5.93801547850674 5.23797605632151 6.01380921289372 5.00852165908514 4.64407415987856 4.76146550502323 5.51735476474806 5.1867515694713 6.13654607646618 5.43184022724291 5.92843379616662 5.72686194427488 5.89160579867317 5.38384775859748 4.98871359392643 5.62180228768581 6.3811581025713 5.6237401460047 4.544017298905 5.3268275014326 6.00764356028346 5.7908634076674 5.46760543218729 5.84793722041623 5.59192796483264 5.11680698318396 5.48717835890407 5.75686696844921 5.4230403218316 4.22404722437942 4.73283528156624 5.14745730404464 5.55965521791704 5.48880798952404 5.77715433561352 5.28175243170012 4.68442931541219 5.42822463221581 5.07811738528837 4.53509421261516 5.58684326068818 5.33443697186408 5.82975390450097 5.167601512024 4.7571197801484 5.38293329913363 5.7003891875334 5.63837417785304 5.4541695662425 5.11713982048838 5.01039363950986 5.62772541240381 5.4873041265573 5.59432927453077 5.0285572434843 5.35320741475834 5.40862511592068 5.7500964189172 4.91063683694275 5.08392328328454 5.24027654492664 5.52160651518515 5.25377165114707 5.70166769260874 5.31799968083061 5.58302710485568 5.69609286033195 6.71669058036383 4.93065241664023 5.66396751929292 5.45610581062819 5.98681129117543 6.28484448392235 5.52260773311546 5.05908043276101 5.67204280587347 5.91921441804139 6.16962435722648 5.99487676736655 5.53633617982987 6.80144333652151 5.70312542935399 5.84061164423639 5.65202939339019 6.28669967941239 5.32995144389866 6.05637512467744 6.17462976340861 5.0726799328725 5.42205886812531 5.74083732857026 5.95369988570092 6.08598893858808 5.4765400026771 6.00412224505208 5.69119296171173 5.32161281073972 5.25609688974231 5.68165509462368 3.91817791121178 5.99568320364748 5.14011559782818 4.74399541057762 5.34738543772507 5.90328495855183 4.82044562153253 5.95892210263915 5.72785651276696 6.66858119691319 4.82398625072884 4.7200368525528 5.77759187412063 5.45772824610146 6.22884429394849 5.61967377876784 5.30506181032762 5.32596799098141 5.37926450215076 5.20858709768888 6.10496331923667 6.27211515754239 5.77890472180173 5.34376309624048 5.88780148793481 5.47909961454754 4.40692187021782 5.37740178579213 5.48177531254079 5.65399336815924 5.34601172524073 5.13895658535221 5.89469266916456 5.41930125992581 6.19120602390904 4.93985732450225 5.62308624421615 5.21007862463026 5.60100664296321 6.36353707174949 5.21806014024065 5.28264306016816 5.67928296288806 5.99097000663705 6.05969716023892 6.35516678716831 5.28700865120477 5.33512182101565 6.26497647261464 5.6989095155557 5.15888063434543 5.42525855794327 5.78184320480032 5.42441631976091 6.13366672304764 5.53752613186005 5.65782971174447 5.67791369431432 7.15045629400008 5.94933317263557 5.57238226094609 5.72440515974775 6.06470932424009 5.56411962171 6.24071229844162 5.0944490203049 5.92505993256538 6.0718168977951 5.9910310470689 4.40711821045092 5.62947435786651 5.13372749570113 5.9328856643288 5.69004887671975 6.01811359154584 5.36938006990418 5.56723888366044 5.80381661384993 5.35802882105742 5.76646438972566 4.93775403235419 6.01001244628657 5.60476017354264 5.0769755753695 5.75827555805173 5.32191967266709 4.68515393495786 5.21331425964044 5.66832519039415 6.00978909650668 5.6144579063478 5.36680697015512 5.56332639007477 5.76489067201704 5.88966975688711 6.06545098062371 5.61966922445597 4.95976847168253 5.05064891590318 5.90338065503799 5.70756992343517 5.27028201878621 5.48401483519248 5.4912900075381 5.33950420825588 5.8056404765755 5.85534608737399 5.20496585739982 5.90369056369089 6.40109766773731 5.34740123736852 5.75738408710494 5.849197781535 5.62705698575943 5.93636359338513 6.24152806241103 5.0336341437177 5.37325073172936 4.91697188260733 5.43284111539091 5.08620834890903 2.59979625578436 5.13377335982227 5.2487137397022 5.88334668992943 5.75641320202921 6.03849647059203 5.8706225511799 6.01878719817915 5.4094047139867 5.95665042978351 5.69586676666641 5.50412315033144 4.70441954290522 5.45154425902588 5.56556971281106 4.37342642078893 5.23679292060942 6.41545489864467 5.47523542505339 6.09965143318925 5.84230997875298 4.48734180026031 6.07629511241769 5.13945296848105 5.94607439810953 5.16130632672127 5.93107930018709 5.1745802971189 5.72439384731877 5.93983654131578 5.28798099864815 5.17746604835235 5.04681533226789 4.97770195845779 4.88779404323467 5.33061401035561 5.24435732845383 6.64800655506285 6.11778451413051 5.24403049551827 5.51042824152206 5.92840030647907 5.60366396408171 5.54762491479779 2.59979625578436 5.07848390824826 5.13324997252324 6.04495661028938 5.78992147997896 5.74780161891075 5.26456000959114 5.25704007955906 5.68900641510714 6.1651016670071 5.54422466910873 5.16435470113727 5.59374832536366 5.76423604141396 5.72485604998645 5.97583856876311 6.28158137235493 6.09226629955391 5.53661156330993 5.79013049486152 5.69946422278576 5.54538333030994 4.8516063604115 5.46428979665428
Manes.09G033000.v6.1 4.57361618838337 3.70064765159346 4.56261035307783 4.25901200280941 4.68860213593706 3.92229343905412 4.72028867516045 4.00677042509207 3.84534285565884 3.89462144677541 4.68575643727568 4.46815555602594 4.68474164205806 4.0228427264024 5.02533723258825 3.81953854029705 4.53957960097718 2.59979625578436 4.75779598611784 3.52689480351742 3.80048506553678 4.14601947124334 4.9501302271095 4.43064455183615 3.79016148847098 3.96240462963678 4.3669146105161 3.79297901267061 4.41131441014984 4.0450493378758 3.76602521169168 4.10758410181633 4.6583968099585 4.29887520277949 4.62583666359672 4.38339172483685 4.98603024829738 3.93637030314106 4.05492540605776 3.9132953724768 4.70559864717939 4.25515375182764 4.76461258724125 4.78170252645755 3.77305240836093 3.77766567635179 4.07374714679353 4.34612452915929 4.35048810529868 4.38886036418827 3.91442276629907 4.08955849930752 4.33030496627757 4.78837638112992 4.83015099705972 4.20398165241724 4.35083210947994 4.29300832683271 3.86635365411974 3.78233420279048 2.59979625578436 4.74874985667644 4.97059080234804 2.59979625578436 4.65589828743827 4.50127078378882 4.30704048787747 4.37195696765912 4.10281888021491 3.66434419373759 4.03590089450128 3.8668276827447 4.65078910362754 2.59979625578436 4.35439551718836 3.93968309198113 4.38260299563123 4.43583352227287 4.80227802109629 4.14619454260098 4.54180703342426 4.55962600283363 4.06790948899444 3.31900261704314 4.8458800778298 4.28569557922633 4.58103400233562 4.29261514069146 4.40735705170609 4.15130648459807 4.13225427943419 4.25245067259081 4.40587597646368 3.89410639616326 5.6713578930303 4.6469170582252 3.90993786134241 3.76256172309036 3.92021050104314 4.003534888344 4.71444805408611 3.60218563771027 4.14381969085603 3.6506059273711 5.12862405186618 4.36486813575544 3.72290173601887 4.0233273788556 4.2777078951234 4.7192240701269 3.96557275266778 3.56627389150152 4.20704210651912 3.75675057185501 2.59979625578436 2.59979625578436 4.04861984741434 4.46825409148533 3.96687064406317 4.35230567133016 4.4354859341469 3.65991993406786 4.46932541925817 4.75060508771914 4.29427533624285 4.02307215160948 4.19815411948421 4.05597743526231 4.38748088629711 3.79938721868522 4.11772764401266 2.59979625578436 4.20712113153096 4.4393441813314 4.6496055046137 4.39505529182034 3.23404875933684 4.19530967011314 4.36331703970949 4.67430135717593 4.14277291542266 4.02501248189165 4.07366625584072 4.34349387966819 5.56971625140288 4.35043085270274 3.71494525715551 4.05507059882397 4.04145499193348 4.9128248976036 4.56037844696554 3.58821161658991 4.60988650589247 4.36919115186269 4.74490529112608 4.27805878010965 3.77826387501707 4.23358900475419 3.73913197718237 4.57202156773152 4.82826932289707 3.88477420074247 4.69462353043643 4.39474684356557 4.80177612577726 4.17506816620075 4.559693455727 3.73843338375418 2.59979625578436 4.45674259492893 4.4126061461748 3.51860111759208 4.39128955246487 3.94832445954644 5.42994728005004 4.6970154202868 4.29645095232991 4.15658658115222 3.85850709734438 2.59979625578436 4.57395347021365 4.07418895335344 4.08584676576635 4.27310748804109 4.58296683926808 4.57696992082063 4.05133681080587 4.63750377469262 4.30356971194985 4.04598294528087 4.84797788714915 3.8061400388595 3.99373237159987 4.17929783726294 4.39161144408502 4.23928452547731 4.49343775671271 4.29722093607581 4.52697862196006 4.17964818395358 4.24354709391718 4.1595829953449 3.94823781971666 4.29881745630782 4.01103896802701 4.66585784344781 4.22464656679446 4.46943030308665 4.28382777374311 4.32630319140573 4.21964789456216 4.47402566789041 4.2562635021126 4.3581191834761 4.03505488819131 3.91750716661443 4.37145103490537 4.29141767882129 4.80089919246676 4.76972707999431 3.7666745217418 4.11971925919363 3.55483529680617 4.16591941682008 4.9029136030399 4.21467739799052 2.59979625578436 4.5959366869236 2.59979625578436 4.38632177304062 3.63814347932449 3.80962873585657 3.49674835093757 5.74435641539288 4.15158134811954 4.1987481099324 4.23286979632627 3.43823763246653 3.61254156417268 4.18015701448294 4.33024326118047 3.74827886475334 3.52816261913287 4.23216952800356 3.76972904016815 4.13362108074398 3.40319810354056 4.24931690591764 3.93597786339893 3.87010041767032 2.59979625578436 3.83651593829476 3.58557919338385 3.99488964001348 4.04394589704995 3.11671905717742 2.59979625578436 3.88079658635455 4.08592064442753 3.85685271894689 3.49175676901494 4.19338696921202 3.19556340470997 3.91021727631252 3.65228365178192 4.00850295065692 3.25686325425202 4.06419371011768 3.65185553354328 3.82586407538658 4.45342333570481 4.29189536698613 3.14632375028407 3.94102217721332 4.15473105645866 4.041266989257 3.92267460486267 2.59979625578436 2.59979625578436 4.40587802679441 3.9675824189365 4.74271374891484 4.69442629210495 4.30541256447046 3.96972477823591 3.77497974381894 4.80463823410543 5.12400951607338 3.5889364573987 3.73524452583331 3.97201167367955 4.61782403153636 3.70667846718073 4.1162160226387 4.62759890784748 4.00124483017607 4.57683443672913 3.86141827164865 3.6017145150622 3.96708738574438 4.00238680465379 3.64106149683456 3.7414389757699 3.79594636549562 4.29857205127071 4.42034734610677 4.15648394899349 3.58549110300089 4.07496338303498 4.16862252676369 4.51512782457162 4.32621808956982 4.30542979588159 4.20887020349336 4.23418702027811 4.12552062837862 4.35387864999991 4.1464829094435 4.00790902779624 4.31184599183459 3.43504416208772 3.64358731401363 3.73573165445255 4.46989062598209 4.08975469002555 4.2808596931945 4.54739245581845 4.48721610262526 3.20150989367274 3.94754652835282 3.82175856716567 3.53689864302089 2.59979625578436 3.87794310174846 3.71901086273931 3.98911833849769 4.10925904801117 4.11671170841705 4.06713649984956 3.86976790507812 4.30770493345304 2.59979625578436 4.05317221743058 4.31740953134203 3.57990205239251 3.99113722792646 4.6080964384032 4.2699370318708 4.00747722530152 4.20412999609643 3.25721121744889 4.47635100448625 3.93085353165655 4.32952829195241 3.58791938660392 4.32289314903128 3.53785864499071 4.71873589324525 3.6817973704571 3.69248111277223 3.72640010490732 4.23379128518041 3.9555737705207 4.12309769938728 4.37731657784813 4.19695890766279 3.93388340480447 4.07339118353984 3.81873675862864 3.93380540512647 4.24847261493227 4.65659537172042 4.33117538900722 4.03356320231503 4.71005479575199 3.91493029247389 4.31958221878892 4.58067171411492 3.84661835353983 4.104978122164 4.2432595318023 4.33218952926737 4.06685169034419 4.28394541471735 4.45077008861746 4.14801655978258 4.02112009448399 5.09130733156325 3.97645279359037 3.74522279935163 4.22735679182724 2.59979625578436 3.64366173034509 2.59979625578436 4.5283571934968 6.85057677400854 4.43921065544611 4.21226116463408 4.12359384027158 3.25797369082606 3.27667244084487 3.54039886021135 5.08019943107666 3.99741940809082 4.04962026514787 4.15435881670808 3.47516363191189 4.48088949407945 3.9337798867736 3.99316513009854 4.05092012482805 4.38147811181614 3.49715164307647 4.2508566531474 3.25899884065111 3.96337534813657 4.03710504564736 4.89979979504615 3.13125931646859 5.20473994908989 3.48895088648259 4.5140307300838 4.98942613187267 4.07195498164782 3.76265345273638 4.26222110761596 4.14126701141222 4.54561795001928 4.39352845089056 3.32153583160461 4.08149447416194 3.58652185827062 4.27831425679672 4.06084683536767 3.58226589904918 4.32017607840198 3.94179678570651 4.54360484563286 4.83791381149758 4.16506602496995 4.42760354127313 3.39871373980224 4.23734485464685 4.20538657720876 4.11623860520924 3.42271491525921 4.16708829141231 4.62441000327356 6.08700911194393 3.82697302268523 3.89762125072699 3.53416582521799 3.95921013793177 4.32644676316498 4.06152418492999 3.73460818262302 3.85472706889637 4.37933310838633 4.56331016415297 3.62110143186392 4.60005831362379 3.69143643247701 4.38565278235351 4.55095624437467 3.52443037232006 4.72604651567868 4.14348170227437 4.28981356904726 4.38197936702529 4.19708872036202 4.01906216917899 4.12948486021305 4.09106155805361 4.06576216325702 4.74959417617971 3.67928419197264 4.50994667846777 3.94059545112726 4.48212124836195 3.79829053893291 3.86133721065845 4.15127416097614 4.78585382240281 4.79984256455231 4.64311414484047 3.97935340636274 2.59979625578436 3.67936739780813 4.70314904124276 3.83118067244782 4.11087732483544 4.52123656676114 4.53093163962384 3.35007378670469 4.44987542433753 4.55138667890129 3.43651712881194 4.00463343674565 2.59979625578436 5.19827687583516 3.62152517813589 4.39911599504966 3.84166202771678 3.58227561620931 3.95237156371883 4.09872912896946 4.13239208286991 4.44562110360616 4.4730281371709 3.83749137434024 3.9229274409597 4.50083579628709 4.23089224699686 4.06932102243263 4.15101044139279 4.35700291707143 4.73461176104287 4.09501617285911 4.93977348703602 4.04605795159376 4.02101088077978 4.35613533911391 4.70428532081781 4.12119666419391 3.54647323264689 3.5589910470301 4.23961937963156 4.20963365354964 4.91063683694275 4.20562410871988 3.76942079323259 3.56341734263042 4.07610262253957 4.17273312156902 3.88329761094553 3.83474105676612 4.3210881251534 3.56736478650805 4.48879252419303 3.63770880969205 4.19101250511164 4.38473051787695 4.25518527308797 4.37477505853575 4.27675172328954 4.84066395302194 3.73505933926542 4.27799672230626 4.39882080243722 4.22619283430407 5.47729734463817 3.72956585140675 4.3211608881522 4.10333252423882 4.70797765147888 4.23220898313424 4.40745396511739 4.41214750794648 5.0726799328725 3.98727565610286 3.65775448958064 4.3514402719106 4.44794905276929 4.28890605277516 5.21290162846233 4.11450019802921 4.02334989432748 3.72313740150032 4.31751198686196 4.23682001680162 4.60411684613702 3.59848267571914 2.59979625578436 3.79751102332245 5.43388134854415 4.23993738336238 4.25462243465365 4.98869004609366 4.36625372078749 4.82398625072884 4.05382240138403 3.98466633223006 4.20880543927295 3.66297563908253 4.59761674548003 4.42980311231387 4.60766796157225 4.86240620213965 3.58478682437396 4.65753087011458 5.03937361426058 4.45148142388119 4.05211130470134 4.12243230657783 5.43449237950462 4.40692187021782 3.71287232000139 4.60093869080165 4.11313282674055 4.88162675144335 3.80382251832949 4.0383893101787 4.12845982616448 4.34172522736978 4.33535225676612 4.7887964608967 3.48471841849718 4.09157308554448 4.23317015500219 4.48126031224167 4.61451315910057 3.8480818135128 3.666870675528 4.92113850158948 4.07438240549939 3.7884533108739 4.16372169111882 2.59979625578436 4.40272371932416 3.44518071866167 4.30569243323216 4.65453403509598 4.40521199775624 4.60938283404119 3.81116212660665 4.60972899230954 3.58640791717732 2.59979625578436 4.49555816718883 4.00777204911899 2.59979625578436 3.71664159246952 3.52311327369897 4.20482229605932 4.57220802113288 4.14463722775502 4.28711904250441 4.16450093566616 4.40711821045092 3.14201754722178 3.72038508042579 3.21021486625664 3.93630430115781 4.26178639829072 3.87077178890064 4.76364417436496 4.65592842870199 3.85359159153006 4.56602573046029 5.42034086944471 5.2039140691697 3.70421691680118 4.09738001091924 3.75568684208873 3.57540737014458 4.68515393495786 4.49011859716757 2.59979625578436 4.62880619040787 4.74190563236757 4.23798872064255 4.01219994262384 4.77019094424234 4.73737966324683 4.50477409244004 4.76577684386492 4.29415814266429 4.4522602295099 4.74798738939542 4.86088410105332 4.40547769328959 4.30226829520296 4.43642341953254 4.22471582153861 4.96701236997031 4.17518409601352 4.74212582741934 3.93224927260848 3.92758475912141 4.2636485000193 5.07552294162702 3.77818253122674 4.23653332521103 3.85690721464938 4.42155811674773 4.99335375513775 2.59979625578436 4.40957579783357 2.59979625578436 4.37693368311676 5.50035941480492 4.63741121392702 4.36255775005225 4.24109588552545 4.50327051380476 4.63056285499164 4.31247155375561 3.21892146666363 5.07393883787116 3.83285326825137 3.50657944241829 4.55910805701082 4.48737442656808 4.49134962088472 4.0301906122985 2.59979625578436 4.39212749311041 3.89949653170754 4.47728334285542 4.68513091232482 4.07237430689099 4.40156041935613 3.51820813889633 4.92986226195819 4.78112381890717 4.73738409167653 4.30629384469429 4.52566286366271 3.35328498908235 4.12090391249473 4.39505253815544 3.73622950798864 3.79558990087403 5.12376887042125 3.70634912023239 5.29692599822185 3.87599905977185 3.16483281905453 4.53349783665393 3.74870207063688 5.32415234277675 4.01173626267249 3.97385721878554 4.40968004253821 5.61088024143791 3.88894099533287 4.99511744457312 4.66834383822364 4.39958743632379 4.26501997206105 4.1442161609005 4.71116969615141 3.48658342951114 4.0812256966388 3.71203757707037 4.77004642451154 4.3742509044403 4.22836830426862 4.48611201207633 4.40681004512173 5.59706581092614 4.42103521123223 3.87019450709065 4.06961722346357 4.67710057608674 4.25053640556526 3.59541879055473 3.7560974502665
Manes.09G033100.v6.1 3.67536698515891 4.12294770149171 3.85652794678751 3.85399867173188 3.77170475060078 3.55072321097309 3.55539340064342 4.2279875073369 3.23690244174881 3.53020872524022 4.04588000666392 3.96382649663075 3.32888032498958 2.59979625578436 3.51251450879117 3.55542985794748 3.51852869536645 2.59979625578436 4.50610717294996 3.89014654444277 3.46069714102254 3.88105613127894 4.05004371489472 3.56007187972487 3.36517982117798 3.29982034827609 3.7059866091091 3.20900055990681 2.59979625578436 3.86361853876954 4.32541960922254 3.6890929521727 3.85207335137609 3.61722718869772 3.90048262944656 4.22975881394722 3.56670918754148 3.64923550830888 3.54273597101275 3.37524171943136 4.20225093131504 3.48818612228433 3.88392636584803 2.59979625578436 3.6225462550542 4.02422064017721 3.78296404426844 3.92288365329397 4.05595995176715 3.53623203608649 3.99885256554192 3.95736637638297 3.95211238210122 3.86749335096064 4.36570977807883 3.9304637893889 4.0818085364956 3.48202483941218 3.70500796502859 3.98470369819395 4.45581964901029 4.06320435278893 3.46883305524788 2.59979625578436 4.41323720793179 4.44026838554202 3.57192143423125 3.76083040956131 4.02336069450757 3.14104836382465 4.32714056121871 4.04865414069868 4.2218886686715 2.59979625578436 2.59979625578436 4.0857042864662 3.63077662772523 3.61315024367804 3.29249169049875 3.91085719749663 3.77485557868279 3.23212901003371 3.85486015733762 3.82159636409266 3.80444180087026 3.22543616017794 4.05143689552166 3.9389760881058 3.32102698974581 3.64232470964442 4.13225427943419 3.37075857297035 3.60878346568707 3.89410639616326 2.59979625578436 3.17011221737183 4.15790766847078 3.76256172309036 4.09111010720658 4.11598909675538 3.91555449463592 3.81597882765442 3.6032494770633 4.05628727341345 2.59979625578436 3.11766270619839 3.88656439866024 3.97139951350582 3.75168329550666 4.12168912135171 4.1813903789138 3.83307995058926 3.59113839217665 4.31245819589986 2.59979625578436 4.59493369511658 3.86679715163419 3.96390262981496 4.47209484477938 3.98810965753994 4.21353153330716 4.2264266400351 3.69321142027015 3.58497213633413 3.21041768747788 3.52116708325194 3.86157560799769 4.05597743526231 2.59979625578436 2.59979625578436 4.21305026724647 3.9875246848918 4.11209030062696 4.21701356221684 3.57679875354605 3.77697688341336 3.4898242940079 3.65903663435232 3.61876043141201 4.12443202986697 3.97383814086129 4.16770549011929 3.79303507615621 4.2994049427704 3.31164659151673 3.68557250994933 4.05014881283576 4.1709732695979 4.43286368643183 2.59979625578436 3.98304074215472 4.33364362287116 3.45226107684251 3.58662713358507 3.98407844717818 3.73218818552341 4.14959984514453 3.78424561610176 3.53781329340431 3.72583742587149 3.72886965259009 4.22652105633247 3.51663380570461 4.05027413765705 3.5701883979893 3.84272398019811 4.23673643956694 3.90409681167524 2.59979625578436 4.40093373188999 3.97573545515495 4.21939335594101 4.03703509863241 4.01603236594508 3.47017978033751 3.62206049006046 3.83205261801493 4.22555390948444 4.01527911035498 2.59979625578436 3.40966077442767 4.07418895335344 3.02883382542909 3.8142730229591 3.60860218301673 3.86648455137705 4.14318554364039 3.83815824780461 3.98543193245573 3.72261622898737 4.10128168948972 4.11252522245328 4.22648295032079 3.35923288868612 4.17396936879116 4.10857716428703 4.02056897409836 4.06811801240991 4.29623416664236 4.17964818395358 3.45430755514463 3.61403047043039 4.51412715909619 4.51659167679027 4.1635894685661 4.08056208543694 4.1665884257946 4.0850353033359 4.28382777374311 3.71397425693225 3.90388365739631 4.52780403126034 4.0768761790741 3.27611731718091 3.48736179688901 4.02406737380187 3.30524536803394 3.77406851515128 2.59979625578436 3.96608695733901 3.64889788739305 3.91115969666603 4.27904958362697 3.98768140496578 3.73288062577153 4.03907848099183 2.59979625578436 4.06306326958159 2.59979625578436 3.79373677732766 3.45351024929931 3.63045880079437 3.74610372025746 3.77066255425936 4.29928211929071 3.7578465230086 3.70003596039261 4.30290476043136 3.76171483623071 3.5417079700816 3.5030039551816 3.74827886475334 4.59979898280248 3.41555650284634 3.56341988191345 3.34894100460763 3.57769357505133 3.79618540511458 3.33193592708876 3.61569775868697 3.35413872164702 3.48725331849201 3.96919338609777 4.13016278461065 3.81587816960133 3.11671905717742 2.59979625578436 4.19187887224251 3.79301759064037 3.730857914079 3.84261796704847 3.81285093634252 3.76766519734335 3.04994649852283 3.83485503187906 3.32481310418497 3.25686325425202 3.72609391070597 3.65185553354328 3.73951463753616 3.47355552046872 3.29543486065326 4.08800333111195 3.74435038192893 3.52565598760109 3.41181455865871 3.85153930049987 2.59979625578436 2.59979625578436 3.76883990120799 4.11617595338912 3.77057780858682 3.83796871461078 4.11392091160315 4.54270447369722 3.70267332929628 3.82908436506429 3.76848607591819 4.12285734397113 4.52649046610925 4.07354455421808 4.01641389620983 3.94020538747076 4.45826117511347 4.04680647161203 3.87588028550127 5.0509558745489 3.77282643439476 4.09356781758957 4.18310499085931 4.59918742776585 4.51621031393093 4.29102689544524 4.04580551179995 4.4423022489727 4.04433301292154 4.07463260101815 3.73104172527703 3.82066918645868 3.67305830484125 4.51512782457162 4.63532683073461 3.8388998440066 3.89491900261085 3.70097135517803 3.24667302101243 3.87592867535044 4.33270631388214 3.70695848093967 2.59979625578436 4.00996550861113 4.77350109972427 3.86220897474037 4.15890619339355 3.67569983636409 3.97279742739903 3.94931479262271 3.67304820873733 4.13052580097516 4.63588079081302 4.28294060486241 3.53689864302089 2.59979625578436 3.87794310174846 3.25661411864085 4.30794775429648 3.7365249355582 4.27862832628561 3.35678698172305 4.34583044054811 3.89245209463446 4.54807081784639 3.87085040539755 4.74683393791185 2.59979625578436 3.89454065588228 3.29842715226595 4.15712730388215 3.76349752466115 4.02220527551592 4.02402990737736 4.04709136331091 3.55707684656612 3.9210256877759 3.17763575246582 4.07859791806296 3.53785864499071 3.8679106063204 3.6817973704571 2.59979625578436 4.15712744290968 4.03217353796024 4.45746987279721 4.7345624569665 3.34338385331662 3.75649269451686 3.93388340480447 3.60500179411574 3.81873675862864 3.93380540512647 3.98821156678104 3.49785141248313 3.54237083727351 3.78557590897218 4.49257375705548 3.02864738326235 3.96115202133466 3.39847187901467 3.84661835353983 4.35278447763466 3.67152085317009 4.09916643918752 3.5829904785219 4.15029665081908 4.28720996198989 3.71952928076159 3.90538445087461 3.62289993070695 4.22974050395676 3.94202625470269 2.59979625578436 2.59979625578436 4.10136269640113 6.12942691511825 4.3332650023417 2.59979625578436 4.13239643230599 3.4929316787057 3.90352720459635 3.88470582115985 3.08059389465736 3.90837326798078 4.63763601753627 3.50383966973202 3.7145258854749 3.98434059593289 3.8201230699138 3.11784851617552 3.49033222288615 4.16409055211725 3.27040979766199 4.22284598571111 2.59979625578436 4.20004715637221 4.63276571442267 3.79101118381241 3.4519326062339 3.75016086611143 3.76313931055706 4.55038216085847 3.90931725648276 4.14593057202499 4.30115773173715 3.92710190049959 4.44048538017249 3.75272400586493 3.91899542445773 3.60257146538986 3.19993551182426 3.82574288094967 4.15482135276281 4.19997833854105 3.89725386825431 3.21735999960508 3.96474163586061 4.32017607840198 4.01736155786525 5.08100089685254 4.94391619065897 4.79922321739545 4.05034256898883 3.39871373980224 4.23734485464685 4.00673677425881 4.24748955913253 4.14075973130164 3.89899984455183 3.20412094079488 6.67236900921845 3.98033608325728 3.89762125072699 4.04227940394034 4.18715638109927 4.66270329663529 4.28978842422032 3.83696014386519 4.50555153590772 3.76598262200036 3.89571112591486 4.46409154789629 3.88252562402422 2.59979625578436 3.62020523057581 3.59990066596305 4.31781713565276 3.89736573842457 3.81697151199171 4.22471959971461 3.81844012298296 3.49647393862127 4.21915361101809 3.9617972396281 4.04097565958964 3.46981407879668 4.64407415987856 4.39530463754551 3.75393549680243 3.56431211964338 3.37237396509029 3.67761256886819 3.58892620692437 3.76222763590683 4.1368828037937 3.68422999573073 3.78156554842558 3.41604772664298 2.59979625578436 4.20372537340419 4.62605790548004 4.35718180429058 3.69156864533317 3.88319342047443 3.49264171784941 3.51372612606172 3.53428471141661 3.91210167410363 4.08277547635013 3.7996849876611 3.57485221678413 3.44342650184341 3.83901951323155 4.15870912835935 4.24335595834371 3.58227561620931 4.71584481619256 4.00913108774672 3.91122640800038 3.90368248036785 3.0992041201342 3.83749137434024 4.00782792271081 3.49823486347591 3.83185023614716 3.9812287858712 3.13899408145671 3.5792875926982 3.75740724443029 4.02408101151613 4.2887274049497 3.83579104032561 3.67724799383265 4.06081522127391 4.12150744358961 3.77143903312147 4.10446780070054 3.93343152360907 4.35721365231224 3.7284690357755 3.30442840010922 3.76305104014096 4.21403476247561 3.93939102616413 3.5571088832189 3.67600796720758 3.42720419169766 4.39183815085706 3.94461003079951 3.77443947247914 4.23873990871771 4.49184761111685 4.19101250511164 3.7083712745103 3.7475882234462 4.07685047715425 4.5690373172208 3.73599794249069 3.48794078037073 3.71705738508876 4.29464440405173 4.29765568985712 5.1217606159659 3.831512005212 4.08460256147185 3.95582042246182 3.97414549722241 4.01050637003018 3.7638129513233 3.836732430619 4.8386309382834 3.83323305475365 4.06582935493575 3.87406173053551 4.0002465052433 3.90578045158673 3.09490341468928 3.95462445975761 4.47223443463894 3.32081634279933 4.02763515929962 4.4866449852689 4.06945102054039 4.18278819955082 2.59979625578436 4.11957476775452 5.19048779001689 4.23993738336238 4.39542534691578 3.36204250988082 3.88540911740735 4.24275299171973 3.8027405824871 4.40904415968778 3.31465907983017 4.00275956445404 2.59979625578436 4.09207339606857 4.07222534843677 3.60091484347649 4.24806133106292 4.29405333262968 4.26461744519473 3.47254829990629 4.05211130470134 4.56904625217008 5.01349682155315 4.03322107445089 4.04753606093011 4.50086420101769 4.11313282674055 3.3217847703779 4.18196899199269 3.45273288614406 3.76160045208017 4.42529292192595 3.91434293410938 4.21480553750013 4.08958618670128 4.00234022289033 4.23317015500219 4.39569363555179 3.99925688339375 4.41006310523064 3.666870675528 3.92134774835942 4.45659818115774 4.77195109365322 3.93866419911265 2.59979625578436 3.71406426675766 3.91016354464085 4.42701045590946 4.31931518919259 3.57544781452639 3.47469189890208 3.94501666241264 4.98450802133775 3.79716551795672 2.59979625578436 3.41956127694051 3.51082790168131 4.98574003949392 4.45286013656279 4.46039545678925 3.96183875186893 3.64182534636077 3.65586713919034 5.28639394104564 4.25044423909743 2.59979625578436 3.52837646954406 3.40187214262271 3.92757747102017 4.25857269511336 4.10121999023674 4.20940469259336 3.75491940229786 3.99482307145611 4.18838054755109 4.24223773573394 4.61035451959304 3.78005305080069 4.60202032608524 3.96459152210136 4.12095066359143 2.59979625578436 3.70818606824984 4.34345226493752 2.59979625578436 3.99966738167939 4.54576089757372 4.01562233808824 4.26259405901147 4.20006188451688 3.0324307448167 4.04476015326306 3.8602790392649 3.09477353892355 4.14366728163835 4.13342887038149 4.04994435637794 3.50979356917955 4.19566899204502 3.75271796694547 3.60270343651545 4.3571817689802 4.29888011969021 4.00970268957735 4.01766418096692 3.69603746055106 4.3826082035427 4.47705761142072 4.14949671807348 3.90840717251821 3.76859875860991 3.83516092794187 3.78810574708488 6.67805217387276 3.98509299291127 2.59979625578436 2.59979625578436 2.59979625578436 4.25555924174825 3.71937030295794 3.72521322644438 3.99099591425503 3.92616548218086 3.84427316502624 3.65661271026855 3.83058458081139 4.76769275044066 3.64140864338203 3.61024766233292 3.77709883411511 3.77317512885647 3.821954160054 2.59979625578436 4.09179154200865 4.51025954635073 3.9708815959315 4.13294374616804 3.81847259237865 4.09991899527981 4.06166130216564 4.07445480423067 3.80703411409898 3.49126360448332 3.95022009336645 2.59979625578436 4.53780508293644 3.55735590474518 2.59979625578436 3.41348554194456 4.24853291030848 2.59979625578436 3.70634912023239 4.65420437600863 3.09559387004943 3.56654590433154 3.1964791051938 3.33771173039697 5.32415234277675 4.53000998496759 3.6545474172736 3.95073548673661 6.43789717432484 3.76006514077978 3.11287055727565 4.59821179736585 4.71838677551019 3.43325699342525 3.78979541414061 3.92965630079048 3.8356080573271 4.24003780694579 3.51516365326081 5.32540456116134 3.47646435890152 3.86937642451408 3.46972008704662 3.97642388863076 5.12439661584247 4.3000323860211 4.2086986644918 3.99971141227724 3.95921223267601 4.36006082777964 4.68438347697538 3.7560974502665
Manes.09G033200.v6.1 4.51513624047877 5.98648854290384 5.42064305251001 5.42531426436694 5.74651349611845 5.36695609110238 5.12839658268854 5.38018260752825 5.08186049368109 4.37826738240027 5.10947817524955 5.37787003555378 4.90066304342697 5.28086194037231 4.45885012381385 5.24099210310294 5.67921202617555 3.80123086013542 5.74191609157512 5.21095998477064 4.65036241843999 5.08793253833189 5.36451244726087 5.32867808088606 5.11445228531306 4.96934879529269 4.97910006515118 4.3345954139311 5.45718598648416 4.90195430693473 4.61867066661869 4.97675732974226 4.97134925889922 5.30271391472388 4.62583666359672 4.75496719747247 5.80078527661184 5.15672210021533 5.19416411713159 4.33403042940159 4.30187717688871 5.8665504965741 5.56206345206851 5.79040929937614 4.95685828248663 4.74224555151699 4.71385612982906 5.07947989072941 5.07500182256384 5.12411749324436 4.83553265519572 5.03667086448446 5.28551021565055 5.11967176461807 4.66406729839646 4.20398165241724 5.60265854398637 5.51144163847332 5.11773183253549 4.98327991155583 5.2471420816305 5.58065207344835 4.77648826028955 2.59979625578436 4.41323720793179 5.24993538224574 4.95155832260573 4.82973749913349 4.98901164218128 4.61073191646547 5.34181955916997 5.02653368346857 5.70727263115804 5.36305375509599 2.59979625578436 4.0857042864662 4.83809651620105 5.29387396671014 4.87740182272703 5.21613380655787 4.96000640779084 5.26239038397904 5.19049557503194 5.4455381268029 5.30578874886431 6.11885176681186 5.4406112689352 5.31730831704446 5.12042011730647 5.09545656078929 5.61208128650784 5.46225291592925 4.83766880331225 5.4367125418395 5.6713578930303 4.86273915655531 5.20622927524766 5.51102472682006 5.34370529118994 5.85183169289209 5.47184920979234 5.43490909314635 5.35728790691978 5.65474689503929 5.12862405186618 5.30812399887905 5.4419769378373 5.74838250532641 5.23379009661224 5.56998128800192 4.24507281774653 5.46720031780715 5.44049582182132 6.14040049139061 5.67228931414433 4.59493369511658 4.7290239259891 5.30908255088038 5.2298808313446 6.04683710247338 5.15457177970022 5.48149110231819 5.44012026674657 5.49507066963895 5.37684159841669 4.91098359372659 5.7618637962919 5.33362051901145 5.59481164135613 5.27394460547467 5.04755182261373 5.3019078279796 5.42794876919068 5.15943631410579 5.85036676473744 5.47083047633501 4.3068716265175 5.29308989231604 4.68163825002303 5.48255742298478 5.41247119137443 4.25379226952253 4.92357922589074 5.12641984973574 5.10431419054545 4.73203844039917 5.34754912389149 5.09709928621294 5.27753070507048 4.9128248976036 4.95330621454388 4.72883065777654 5.50621530787923 4.52746373779868 4.80061571025324 4.96604945025475 5.42294480824658 5.14526448616289 5.31222425592403 4.99770077070409 5.10838237056005 5.08164868973017 5.22111075582282 5.70190762163823 5.47639021072934 4.64436472605584 4.40884519426515 5.26062824547533 6.05100434830062 5.27788128948001 5.2051098601147 5.29125079209926 5.56268975746003 5.42284171405216 4.39133413139633 4.87149312755328 5.33416640285215 5.13622146237137 5.58091087857172 2.59979625578436 5.29014537279799 5.16310625185224 5.14523471391269 5.52188541706258 5.26433165589845 5.02596329353643 4.85624491491349 5.31045210469065 5.43207906847106 5.27628718971664 4.92119286974376 5.4915872820288 4.73548497538029 5.20602972598989 5.65675462315231 5.49748059686597 5.27722579279388 4.80261813895192 5.38448881923091 5.48905392344066 5.10482999081757 4.96518797329756 4.63684499096897 5.46866262781379 5.30173004624146 5.52864326994927 5.22537772712176 5.0541892294695 5.78194130068136 5.55958040568764 5.42858244544258 5.27038145069154 4.78773608426425 4.86697625315979 4.74045006321621 4.8365144144952 4.37145103490537 5.3240032930984 5.36110768781031 5.81213190094977 5.80334276048795 4.85575102798247 5.23964558589471 5.51865580489698 5.14378755258845 5.06548790234014 5.64581297609337 4.79568559005417 4.72669514704258 5.31332278704666 5.20178475979737 5.09979400295268 5.38872830509743 5.34837866082146 5.61763391084665 5.54757270384229 5.23512576565243 4.46192457411975 5.66728651215027 5.31306849356792 4.80702159924297 4.86196373747894 5.38442691656103 5.00960931162361 5.00114928536018 5.80123014198424 5.13717780170955 5.14395055846925 5.78977613557233 5.2019996039162 5.22577534676934 4.63503451314111 4.60552224498783 5.31398316459166 5.12634353354795 5.08109013077884 5.83224570338506 4.9708048209168 4.73000390715297 5.34430581375096 5.73588227231438 4.99434753043914 4.53086956876037 5.61045363204724 5.19970120836129 5.65770851717981 4.91134387768219 4.92332822780255 4.96157847286331 4.91467353217307 5.06063454243393 4.84849833698931 4.62784417624008 5.32736679142937 5.42344088632503 5.06040801567967 4.65759589971246 2.59979625578436 5.40062108789936 5.38779370291299 4.79027731319503 4.74271374891484 4.51448410959426 5.22766593805112 5.63411956080624 4.57679904262629 5.20295260140896 4.74723383702734 5.2697480088207 5.0918916145152 4.47874480446883 5.23784798540596 5.22376414469284 4.59895008305527 4.81852577176206 4.8203083577575 5.0509558745489 4.93931245661746 5.0590897041345 5.7539031963815 4.74761327748643 5.29330384949535 4.81476674337399 4.77197887413299 5.19214508465501 4.04433301292154 5.24478182794772 4.93220127717493 6.11216448587832 5.26260853338198 4.28550640542332 5.65723344091825 4.60568178961854 4.00985504736288 5.35321750390411 5.54399964231358 4.9133423097387 4.63656481276959 4.82381209241807 4.8110345386578 4.94383497394109 5.57923397634073 4.94060027080097 5.58498469779305 5.45173832292719 5.2266225343384 5.14237946548565 4.43748373388391 5.47455700283827 4.80036618448139 5.00958551263064 4.96607028869055 2.59979625578436 4.76971078940399 5.08979661837447 5.18019430247445 4.65497278964999 4.3519288951592 4.70507706304233 4.55061471651912 4.71873361118302 2.59979625578436 4.05317221743058 5.86209933061989 5.14195172449855 5.35042297223821 5.15939236295317 4.71584763861738 4.8882637729691 4.77532747933745 5.03451354210967 5.08216430210679 5.13210671537145 5.26362275258683 5.41964662814148 4.81697531174026 4.39171854128501 4.9192311303218 5.28044503382815 5.30216792406018 4.15712744290968 5.4735198177472 5.18813302201029 5.00686241839981 5.80525602754235 5.50994986250708 5.19191218009385 5.18552998075209 4.27897200285959 5.45070901368351 5.27525973275309 5.27298785234384 4.5260874650991 4.35269217309542 4.60595126627464 4.8403760149576 4.9674248830302 5.08362312519377 4.74462559099984 4.99584549729725 4.72770549112558 4.43354545015942 5.16889998390929 4.91462636128968 4.5007770576589 4.93267775807833 5.01055722557959 5.4007164990127 4.52965097211251 4.95756313597522 5.42538230766262 2.59979625578436 5.02410283188328 2.59979625578436 5.10232704871668 5.51904414819448 5.47453074551647 5.00754732975855 4.73520753883321 4.15030648282747 5.15191853607092 4.63714155026437 5.4127718273529 4.59258013745058 5.68195372901458 4.98272789926027 4.6103480558841 5.15316039154153 4.42920736022263 4.44494912589707 5.07487053780295 5.24858260135202 4.83792278469693 4.98180146263727 4.71004082478178 5.30820284865007 4.96662581592686 4.67721103811894 4.73051259097806 3.25894527343764 4.63849307564165 5.05001699771239 4.57391303216029 4.65000217138062 5.37575565938937 5.08315566702112 5.62651205184756 5.36126207174681 5.10728859230801 4.88095758852046 4.8415147203932 4.73687398928901 5.37085359461956 4.85289934248135 5.1055831670441 5.05792309694153 4.79188410790108 4.90985745636989 4.94391619065897 3.73239061372913 5.26902552418158 5.95574009592811 5.21693408722739 4.45145817549436 4.90570579055344 5.2081469811217 5.46436875948183 5.29462173009263 2.59979625578436 4.70116710547094 4.90258566546941 5.00181204520854 5.52612783838005 4.86712053542696 5.15577588498049 5.59927588728256 5.11549044605622 5.74893256752702 4.60529977710486 4.73205170788311 4.70394074712047 3.85101636034392 5.0741701149055 4.82046107892288 4.63305736012309 5.04586757332816 4.55646332505857 4.66826960636922 4.9667241858023 5.14008402903078 4.8508759310111 4.82135172969161 4.69283053320812 4.59939355490004 5.44515743864917 5.48290622114122 4.97309427673104 5.95761815188028 4.63752017950012 4.63333589646927 4.54796906733046 5.39584378726022 4.83120423839025 5.81608142382315 5.29042243126942 5.04129399128665 2.59979625578436 5.16968172724614 5.24770313132211 5.14242431746566 5.19390996908126 5.28491510811317 5.50686553120816 5.37221865564865 5.3602481479191 4.62030877807126 4.89534822400641 5.40395826580244 5.48731550881753 4.02344476662737 4.73283528156624 5.56670171135398 5.1273430212861 5.10560392698137 5.12133799373721 4.52665441692634 5.3281519880763 4.64595945874395 5.46958008311896 4.77500646362266 4.92788472976181 5.27391462856464 5.49070222624229 4.89397199847069 4.29866723061325 4.81979493183129 5.18602924713368 5.28284132934862 5.24393917198896 4.79831920791738 5.1358350264518 5.44028771099606 5.32962942217723 5.00417926419513 4.85232439919222 4.72733238172745 5.27666491474495 5.24492894418315 5.29325863473296 4.77721345137775 5.29414747295266 5.06516044443915 4.37390611620035 4.92328826448943 4.64375245766552 3.67704188197736 5.44706132127967 5.40570796048612 5.12945713819258 4.7626906115746 5.6387033641865 4.89144249441463 5.60198516228341 5.40730436268779 4.4106145584223 5.45759139157783 4.68426957771297 4.98158708586034 5.79842391707279 5.130516787322 5.31097958012828 4.80852324419101 5.41032316617536 4.64741481408971 5.30968038108919 5.32995144389866 4.95084365771964 5.50505001887974 5.39054250408169 5.053557964967 4.79947988005413 5.07622333736026 4.66332130623418 4.77587997103377 4.7741887385482 5.51810724203753 4.3125183963896 5.09758327613182 4.81789639226665 4.98064204560741 4.65718673846671 4.26954800455055 4.74399541057762 5.23613527289061 5.31755474360986 4.32921330976609 5.80514598628706 5.34566672721358 5.1320405057549 5.47720103181536 5.28862522158532 4.10636971646571 5.90985427752442 5.51600545300396 6.09326758870353 4.50127125101015 4.07222534843677 4.80882801883897 5.52306307387923 4.65753087011458 5.3040586457599 5.27111171586054 5.16241023698178 4.85553184670136 5.893932608436 5.45120541547521 5.15935739466139 5.07892293221511 5.55627271586223 5.03132395243238 5.02070514081277 5.30566934744522 5.20346112206938 4.89284100622423 5.38519653162789 4.08572846250385 5.54329250221598 5.23646070990876 5.11340223561973 5.58844271715826 5.02572850332997 5.28336600684521 5.03074251981849 5.99204776349387 5.08992001758009 5.25364075416583 4.65794199557539 5.45667075841334 5.05225991711203 4.96792480518495 5.22079819946205 4.87091428312978 4.99312798678077 5.08870887193253 4.91466211411522 4.81045415813219 5.39915628603923 2.59979625578436 4.74624062279918 5.6833747055133 2.59979625578436 4.30847730210854 4.91516928433678 4.72937105264062 4.94218317904221 4.9280680390984 4.28711904250441 4.47635948064514 5.02890370927168 5.21438627469635 4.31387006779032 5.57603391512258 5.33109679413768 5.07777975200062 5.14295239634672 4.1199758972853 5.58802799343556 5.50567352981111 4.30256097372894 5.82888557383886 4.95185978795537 4.23875623856873 5.18705975333207 5.12406427787129 5.12201830103915 5.12384144148875 5.59438611742899 5.66832519039415 4.92130984884533 4.87171684812841 5.33827467699728 4.93983774779483 5.29483749761246 5.13947021865711 5.10578586767213 4.96402795960859 4.55663072294013 5.01583944196959 5.32972484903189 5.22220181456244 5.30176707174314 4.40011646721277 4.92124884331404 5.17437166987439 5.55194308289289 5.55055294868389 4.78109513777174 4.48365474939977 4.70100930878889 4.74120872408866 5.2626379283187 5.0550435268722 5.10494658395748 5.09401626130251 4.63299667500297 5.68466441529265 2.59979625578436 5.41376154196529 7.12467257782049 4.72044007819003 2.59979625578436 5.20715668946593 5.47762978953617 4.76899373555149 5.60778782656959 5.1465714100572 4.45711682113894 5.12420637072029 4.88890607703084 5.42711018063817 5.23043889508441 4.38516601556764 4.8901964227832 5.27457987297305 5.4147026047959 4.52202378317754 5.49015424955404 3.6723757901802 4.83470167237421 5.70391175089943 5.08694286768947 4.84611828776606 5.44165510326841 5.36285570289811 5.17672287544096 5.45746847227294 5.54072711871481 5.01915856386124 5.25650602297652 4.87471527282959 5.08783125953292 4.69401015571098 5.28930292258414 5.52158587619805 4.75428903529865 5.15323929681391 4.6508497703343 4.68744540686648 4.30213756616131 4.55634020007141 6.07651671997096 5.17988952273905 6.05772180546968 5.73213088533941 6.43789717432484 5.24973414732464 4.35013301017844 4.52398701753581 5.26543667024777 4.61417068283632 5.59861381688224 4.89114045859765 5.51055814050333 5.50174292005336 5.18374802559925 5.79397343767065 4.81396513311668 4.76660596012132 5.19686865869502 5.10085439795428 6.12520829688927 4.85540982314896 5.3073796989104 5.04204735057013 5.23372427591683 5.36297489105386 4.8516063604115 5.46428979665428
Manes.09G033300.v6.1 2.59979625578436 2.59979625578436 2.59979625578436 2.59979625578436 2.59979625578436 2.59979625578436 2.59979625578436 2.59979625578436 2.59979625578436 2.59979625578436 2.59979625578436 2.59979625578436 2.59979625578436 2.59979625578436 2.59979625578436 2.59979625578436 2.59979625578436 2.59979625578436 2.59979625578436 2.59979625578436 2.59979625578436 2.59979625578436 2.59979625578436 2.59979625578436 2.59979625578436 2.59979625578436 2.59979625578436 2.59979625578436 2.59979625578436 2.59979625578436 2.59979625578436 2.59979625578436 2.59979625578436 2.59979625578436 2.59979625578436 2.59979625578436 2.59979625578436 2.59979625578436 2.59979625578436 2.59979625578436 2.59979625578436 2.59979625578436 2.59979625578436 2.59979625578436 2.59979625578436 2.59979625578436 2.59979625578436 2.59979625578436 2.59979625578436 2.59979625578436 2.59979625578436 2.59979625578436 2.59979625578436 2.59979625578436 2.59979625578436 2.59979625578436 2.59979625578436 2.59979625578436 2.59979625578436 2.59979625578436 2.59979625578436 2.59979625578436 2.59979625578436 2.59979625578436 2.59979625578436 2.59979625578436 2.59979625578436 2.59979625578436 2.59979625578436 2.59979625578436 2.59979625578436 2.59979625578436 2.59979625578436 2.59979625578436 2.59979625578436 2.59979625578436 2.59979625578436 2.59979625578436 2.59979625578436 2.59979625578436 2.59979625578436 2.59979625578436 2.59979625578436 2.59979625578436 2.59979625578436 2.59979625578436 2.59979625578436 2.59979625578436 2.59979625578436 2.59979625578436 2.59979625578436 2.59979625578436 2.59979625578436 2.59979625578436 2.59979625578436 2.59979625578436 2.59979625578436 2.59979625578436 2.59979625578436 2.59979625578436 2.59979625578436 2.59979625578436 2.59979625578436 2.59979625578436 2.59979625578436 2.59979625578436 2.59979625578436 2.59979625578436 2.59979625578436 2.59979625578436 2.59979625578436 2.59979625578436 2.59979625578436 2.59979625578436 2.59979625578436 2.59979625578436 2.59979625578436 2.59979625578436 2.59979625578436 2.59979625578436 2.59979625578436 2.59979625578436 2.59979625578436 2.59979625578436 2.59979625578436 2.59979625578436 2.59979625578436 2.59979625578436 2.59979625578436 2.59979625578436 2.59979625578436 2.59979625578436 2.59979625578436 2.59979625578436 2.59979625578436 2.59979625578436 2.59979625578436 2.59979625578436 2.59979625578436 2.59979625578436 2.59979625578436 2.59979625578436 2.59979625578436 2.59979625578436 2.59979625578436 2.59979625578436 2.59979625578436 2.59979625578436 2.59979625578436 2.59979625578436 2.59979625578436 2.59979625578436 2.59979625578436 2.59979625578436 2.59979625578436 2.59979625578436 2.59979625578436 2.59979625578436 2.59979625578436 2.59979625578436 2.59979625578436 2.59979625578436 2.59979625578436 2.59979625578436 2.59979625578436 2.59979625578436 2.59979625578436 2.59979625578436 2.59979625578436 2.59979625578436 2.59979625578436 2.59979625578436 2.59979625578436 2.59979625578436 2.59979625578436 2.59979625578436 2.59979625578436 2.59979625578436 2.59979625578436 2.59979625578436 2.59979625578436 2.59979625578436 2.59979625578436 2.59979625578436 2.59979625578436 2.59979625578436 2.59979625578436 2.59979625578436 2.59979625578436 2.59979625578436 2.59979625578436 2.59979625578436 2.59979625578436 2.59979625578436 2.59979625578436 2.59979625578436 2.59979625578436 2.59979625578436 2.59979625578436 2.59979625578436 2.59979625578436 2.59979625578436 2.59979625578436 2.59979625578436 2.59979625578436 2.59979625578436 2.59979625578436 2.59979625578436 2.59979625578436 2.59979625578436 2.59979625578436 2.59979625578436 2.59979625578436 2.59979625578436 2.59979625578436 2.59979625578436 2.59979625578436 2.59979625578436 2.59979625578436 2.59979625578436 2.59979625578436 2.59979625578436 2.59979625578436 2.59979625578436 2.59979625578436 2.59979625578436 2.59979625578436 2.59979625578436 2.59979625578436 2.59979625578436 2.59979625578436 2.59979625578436 2.59979625578436 2.59979625578436 2.59979625578436 2.59979625578436 2.59979625578436 2.59979625578436 2.59979625578436 2.59979625578436 2.59979625578436 2.59979625578436 2.59979625578436 2.59979625578436 2.59979625578436 2.59979625578436 2.59979625578436 2.59979625578436 2.59979625578436 2.59979625578436 2.59979625578436 2.59979625578436 2.59979625578436 2.59979625578436 2.59979625578436 2.59979625578436 2.59979625578436 2.59979625578436 2.59979625578436 2.59979625578436 2.59979625578436 2.59979625578436 2.59979625578436 2.59979625578436 2.59979625578436 2.59979625578436 2.59979625578436 2.59979625578436 2.59979625578436 2.59979625578436 2.59979625578436 2.59979625578436 2.59979625578436 2.59979625578436 2.59979625578436 2.59979625578436 2.59979625578436 2.59979625578436 2.59979625578436 2.59979625578436 2.59979625578436 2.59979625578436 2.59979625578436 2.59979625578436 2.59979625578436 2.59979625578436 2.59979625578436 2.59979625578436 2.59979625578436 2.59979625578436 2.59979625578436 2.59979625578436 2.59979625578436 2.59979625578436 2.59979625578436 2.59979625578436 2.59979625578436 2.59979625578436 2.59979625578436 2.59979625578436 2.59979625578436 2.59979625578436 2.59979625578436 2.59979625578436 2.59979625578436 2.59979625578436 2.59979625578436 2.59979625578436 2.59979625578436 2.59979625578436 2.59979625578436 2.59979625578436 2.59979625578436 2.59979625578436 2.59979625578436 2.59979625578436 2.59979625578436 2.59979625578436 2.59979625578436 2.59979625578436 2.59979625578436 2.59979625578436 2.59979625578436 2.59979625578436 2.59979625578436 2.59979625578436 2.59979625578436 2.59979625578436 2.59979625578436 2.59979625578436 2.59979625578436 2.59979625578436 2.59979625578436 2.59979625578436 2.59979625578436 2.59979625578436 2.59979625578436 2.59979625578436 2.59979625578436 2.59979625578436 2.59979625578436 2.59979625578436 2.59979625578436 2.59979625578436 2.59979625578436 2.59979625578436 2.59979625578436 2.59979625578436 2.59979625578436 2.59979625578436 2.59979625578436 2.59979625578436 2.59979625578436 2.59979625578436 2.59979625578436 2.59979625578436 2.59979625578436 2.59979625578436 2.59979625578436 2.59979625578436 2.59979625578436 2.59979625578436 2.59979625578436 2.59979625578436 2.59979625578436 2.59979625578436 2.59979625578436 2.59979625578436 2.59979625578436 2.59979625578436 2.59979625578436 2.59979625578436 2.59979625578436 2.59979625578436 2.59979625578436 2.59979625578436 2.59979625578436 2.59979625578436 2.59979625578436 2.59979625578436 2.59979625578436 2.59979625578436 2.59979625578436 2.59979625578436 2.59979625578436 2.59979625578436 2.59979625578436 2.59979625578436 2.59979625578436 2.59979625578436 2.59979625578436 2.59979625578436 2.59979625578436 2.59979625578436 2.59979625578436 2.59979625578436 2.59979625578436 2.59979625578436 2.59979625578436 2.59979625578436 2.59979625578436 2.59979625578436 2.59979625578436 2.59979625578436 2.59979625578436 2.59979625578436 2.59979625578436 2.59979625578436 2.59979625578436 2.59979625578436 2.59979625578436 2.59979625578436 2.59979625578436 2.59979625578436 2.59979625578436 2.59979625578436 2.59979625578436 2.59979625578436 2.59979625578436 2.59979625578436 2.59979625578436 2.59979625578436 2.59979625578436 2.59979625578436 2.59979625578436 2.59979625578436 2.59979625578436 2.59979625578436 2.59979625578436 2.59979625578436 2.59979625578436 2.59979625578436 2.59979625578436 2.59979625578436 2.59979625578436 2.59979625578436 2.59979625578436 2.59979625578436 2.59979625578436 2.59979625578436 2.59979625578436 2.59979625578436 2.59979625578436 2.59979625578436 2.59979625578436 2.59979625578436 2.59979625578436 2.59979625578436 2.59979625578436 2.59979625578436 2.59979625578436 2.59979625578436 2.59979625578436 2.59979625578436 2.59979625578436 2.59979625578436 2.59979625578436 2.59979625578436 2.59979625578436 2.59979625578436 2.59979625578436 2.59979625578436 2.59979625578436 2.59979625578436 2.59979625578436 2.59979625578436 2.59979625578436 2.59979625578436 2.59979625578436 2.59979625578436 2.59979625578436 2.59979625578436 2.59979625578436 2.59979625578436 2.59979625578436 2.59979625578436 2.59979625578436 2.59979625578436 2.59979625578436 2.59979625578436 2.59979625578436 2.59979625578436 2.59979625578436 2.59979625578436 2.59979625578436 2.59979625578436 2.59979625578436 2.59979625578436 2.59979625578436 2.59979625578436 2.59979625578436 2.59979625578436 2.59979625578436 2.59979625578436 2.59979625578436 2.59979625578436 2.59979625578436 2.59979625578436 2.59979625578436 2.59979625578436 2.59979625578436 2.59979625578436 2.59979625578436 2.59979625578436 2.59979625578436 2.59979625578436 2.59979625578436 2.59979625578436 2.59979625578436 2.59979625578436 2.59979625578436 2.59979625578436 2.59979625578436 2.59979625578436 2.59979625578436 2.59979625578436 2.59979625578436 2.59979625578436 2.59979625578436 2.59979625578436 2.59979625578436 2.59979625578436 2.59979625578436 2.59979625578436 2.59979625578436 2.59979625578436 2.59979625578436 2.59979625578436 2.59979625578436 2.59979625578436 2.59979625578436 2.59979625578436 2.59979625578436 2.59979625578436 2.59979625578436 2.59979625578436 2.59979625578436 2.59979625578436 2.59979625578436 2.59979625578436 2.59979625578436 2.59979625578436 2.59979625578436 2.59979625578436 2.59979625578436 2.59979625578436 2.59979625578436 2.59979625578436 2.59979625578436 2.59979625578436 2.59979625578436 2.59979625578436 2.59979625578436 2.59979625578436 2.59979625578436 2.59979625578436 2.59979625578436 2.59979625578436 2.59979625578436 2.59979625578436 2.59979625578436 2.59979625578436 2.59979625578436 2.59979625578436 2.59979625578436 2.59979625578436 2.59979625578436 2.59979625578436 2.59979625578436 2.59979625578436 2.59979625578436 2.59979625578436 2.59979625578436 2.59979625578436 2.59979625578436 2.59979625578436 2.59979625578436 2.59979625578436 2.59979625578436 2.59979625578436 2.59979625578436 2.59979625578436 2.59979625578436 2.59979625578436 2.59979625578436 2.59979625578436 2.59979625578436 2.59979625578436 2.59979625578436 2.59979625578436 2.59979625578436 2.59979625578436 2.59979625578436 2.59979625578436 2.59979625578436 2.59979625578436 2.59979625578436 2.59979625578436 2.59979625578436 2.59979625578436 2.59979625578436 2.59979625578436 2.59979625578436 2.59979625578436 2.59979625578436 2.59979625578436 2.59979625578436 2.59979625578436 2.59979625578436 2.59979625578436 2.59979625578436 2.59979625578436 2.59979625578436 2.59979625578436 2.59979625578436 2.59979625578436 2.59979625578436 2.59979625578436 2.59979625578436 2.59979625578436 2.59979625578436 2.59979625578436 2.59979625578436 2.59979625578436 2.59979625578436 2.59979625578436 2.59979625578436 2.59979625578436 2.59979625578436 2.59979625578436 2.59979625578436 2.59979625578436 2.59979625578436 2.59979625578436 2.59979625578436 2.59979625578436 2.59979625578436 2.59979625578436 2.59979625578436 2.59979625578436 2.59979625578436 2.59979625578436 2.59979625578436 2.59979625578436 2.59979625578436 2.59979625578436 2.59979625578436 2.59979625578436 2.59979625578436 2.59979625578436 2.59979625578436 2.59979625578436 2.59979625578436 2.59979625578436 2.59979625578436 2.59979625578436 2.59979625578436 2.59979625578436 2.59979625578436 2.59979625578436 2.59979625578436 2.59979625578436 2.59979625578436 2.59979625578436 2.59979625578436 2.59979625578436 2.59979625578436 2.59979625578436 2.59979625578436 2.59979625578436 2.59979625578436 2.59979625578436 2.59979625578436 2.59979625578436 2.59979625578436 2.59979625578436 2.59979625578436 2.59979625578436 2.59979625578436 2.59979625578436 2.59979625578436 2.59979625578436 2.59979625578436 2.59979625578436 2.59979625578436 2.59979625578436 2.59979625578436 2.59979625578436 2.59979625578436 2.59979625578436 2.59979625578436 2.59979625578436 2.59979625578436 2.59979625578436 2.59979625578436 2.59979625578436 2.59979625578436 2.59979625578436 2.59979625578436 2.59979625578436 2.59979625578436 2.59979625578436 2.59979625578436 2.59979625578436 2.59979625578436 2.59979625578436 2.59979625578436 2.59979625578436 2.59979625578436 2.59979625578436 2.59979625578436 2.59979625578436 2.59979625578436 2.59979625578436 2.59979625578436 2.59979625578436 2.59979625578436 2.59979625578436 2.59979625578436 2.59979625578436 2.59979625578436 2.59979625578436 2.59979625578436 2.59979625578436 2.59979625578436 2.59979625578436 2.59979625578436 2.59979625578436 2.59979625578436 2.59979625578436 2.59979625578436 2.59979625578436 2.59979625578436 2.59979625578436 2.59979625578436 2.59979625578436 2.59979625578436 2.59979625578436 2.59979625578436 2.59979625578436 2.59979625578436 2.59979625578436 2.59979625578436 2.59979625578436 2.59979625578436 2.59979625578436 2.59979625578436 2.59979625578436 2.59979625578436 2.59979625578436 2.59979625578436 2.59979625578436 2.59979625578436 2.59979625578436 2.59979625578436 2.59979625578436 2.59979625578436 2.59979625578436
Manes.09G033400.v6.1 2.59979625578436 2.59979625578436 2.59979625578436 2.59979625578436 2.59979625578436 3.15536754223307 2.59979625578436 2.59979625578436 2.59979625578436 2.59979625578436 2.59979625578436 2.59979625578436 2.59979625578436 2.59979625578436 2.59979625578436 3.55542985794748 2.59979625578436 2.59979625578436 2.59979625578436 2.59979625578436 2.59979625578436 2.59979625578436 2.59979625578436 2.59979625578436 2.59979625578436 3.29982034827609 2.59979625578436 2.59979625578436 2.59979625578436 2.59979625578436 2.59979625578436 2.59979625578436 2.59979625578436 2.59979625578436 2.59979625578436 3.16878379002956 2.59979625578436 2.59979625578436 2.59979625578436 2.59979625578436 2.59979625578436 2.59979625578436 2.59979625578436 2.59979625578436 2.59979625578436 2.59979625578436 2.59979625578436 2.59979625578436 2.59979625578436 2.59979625578436 2.59979625578436 2.59979625578436 2.59979625578436 2.59979625578436 2.59979625578436 2.59979625578436 2.59979625578436 2.59979625578436 2.59979625578436 2.59979625578436 2.59979625578436 2.59979625578436 2.59979625578436 2.59979625578436 2.59979625578436 2.59979625578436 2.59979625578436 2.59979625578436 2.59979625578436 2.59979625578436 2.59979625578436 2.59979625578436 2.59979625578436 2.59979625578436 2.59979625578436 4.0857042864662 2.59979625578436 2.59979625578436 2.59979625578436 2.59979625578436 2.59979625578436 2.59979625578436 2.59979625578436 2.59979625578436 2.59979625578436 2.59979625578436 2.59979625578436 2.59979625578436 2.59979625578436 2.59979625578436 2.59979625578436 2.59979625578436 2.59979625578436 2.59979625578436 2.59979625578436 2.59979625578436 2.59979625578436 2.59979625578436 2.59979625578436 2.59979625578436 2.59979625578436 2.59979625578436 2.59979625578436 2.59979625578436 2.59979625578436 2.59979625578436 2.59979625578436 3.00944776328652 2.59979625578436 2.59979625578436 2.59979625578436 3.16467000805317 2.59979625578436 2.59979625578436 2.59979625578436 2.59979625578436 3.34666675568901 2.59979625578436 2.59979625578436 2.59979625578436 2.59979625578436 2.59979625578436 2.59979625578436 2.59979625578436 2.59979625578436 2.59979625578436 2.59979625578436 2.59979625578436 2.59979625578436 2.59979625578436 2.59979625578436 2.59979625578436 2.59979625578436 2.59979625578436 2.59979625578436 2.59979625578436 2.59979625578436 2.59979625578436 2.59979625578436 2.59979625578436 2.59979625578436 2.59979625578436 2.59979625578436 2.59979625578436 2.59979625578436 2.59979625578436 2.59979625578436 2.59979625578436 3.07277416937966 2.59979625578436 2.59979625578436 2.59979625578436 2.59979625578436 2.59979625578436 2.59979625578436 2.59979625578436 2.59979625578436 3.2043609590842 2.59979625578436 2.59979625578436 2.59979625578436 2.59979625578436 2.59979625578436 2.59979625578436 2.59979625578436 2.59979625578436 2.59979625578436 2.59979625578436 2.59979625578436 2.59979625578436 2.59979625578436 2.59979625578436 2.59979625578436 2.59979625578436 2.59979625578436 2.59979625578436 2.59979625578436 2.59979625578436 2.59979625578436 2.59979625578436 2.59979625578436 3.4750818543346 2.59979625578436 2.59979625578436 2.59979625578436 2.59979625578436 2.59979625578436 2.59979625578436 2.59979625578436 2.59979625578436 2.59979625578436 2.59979625578436 2.59979625578436 2.59979625578436 2.59979625578436 2.59979625578436 2.59979625578436 2.59979625578436 2.59979625578436 2.59979625578436 2.59979625578436 2.59979625578436 3.71345399818543 2.59979625578436 2.59979625578436 2.59979625578436 2.59979625578436 2.59979625578436 3.0737295239543 2.59979625578436 2.59979625578436 2.59979625578436 2.59979625578436 2.59979625578436 2.59979625578436 2.59979625578436 2.59979625578436 3.1364641154621 2.59979625578436 2.59979625578436 2.59979625578436 2.59979625578436 3.38420121746441 2.59979625578436 2.59979625578436 2.59979625578436 2.59979625578436 3.35455894485225 2.59979625578436 2.59979625578436 2.59979625578436 2.59979625578436 2.59979625578436 2.59979625578436 2.59979625578436 2.59979625578436 2.59979625578436 2.59979625578436 2.59979625578436 2.59979625578436 2.59979625578436 2.59979625578436 2.59979625578436 2.59979625578436 2.59979625578436 2.59979625578436 2.59979625578436 2.59979625578436 2.59979625578436 2.59979625578436 2.59979625578436 2.59979625578436 2.59979625578436 2.59979625578436 2.59979625578436 2.59979625578436 2.59979625578436 2.59979625578436 2.59979625578436 2.59979625578436 2.59979625578436 2.59979625578436 2.59979625578436 2.59979625578436 2.59979625578436 2.59979625578436 2.59979625578436 3.17356662868593 2.59979625578436 2.59979625578436 2.59979625578436 2.59979625578436 2.59979625578436 2.59979625578436 2.59979625578436 2.59979625578436 2.59979625578436 2.59979625578436 2.59979625578436 2.59979625578436 2.59979625578436 2.59979625578436 2.59979625578436 2.59979625578436 2.59979625578436 2.59979625578436 2.59979625578436 2.59979625578436 4.05080314524672 2.59979625578436 3.17749061347233 2.59979625578436 2.59979625578436 2.59979625578436 2.59979625578436 3.03747957287136 2.59979625578436 2.59979625578436 3.42317760654825 2.59979625578436 2.59979625578436 2.59979625578436 2.59979625578436 3.21057785747254 2.59979625578436 2.59979625578436 2.59979625578436 2.59979625578436 2.59979625578436 2.59979625578436 2.59979625578436 2.59979625578436 2.59979625578436 2.59979625578436 2.59979625578436 2.59979625578436 2.59979625578436 2.59979625578436 2.59979625578436 2.59979625578436 2.59979625578436 2.59979625578436 2.59979625578436 2.59979625578436 2.59979625578436 2.59979625578436 2.59979625578436 2.59979625578436 3.778875219469 2.59979625578436 2.59979625578436 2.59979625578436 2.59979625578436 3.87794310174846 2.59979625578436 2.59979625578436 2.59979625578436 2.59979625578436 2.59979625578436 2.59979625578436 2.59979625578436 2.59979625578436 2.59979625578436 2.59979625578436 3.40503430776885 2.59979625578436 2.59979625578436 2.59979625578436 3.43349796729455 2.59979625578436 2.59979625578436 2.59979625578436 2.59979625578436 3.78929237566466 2.59979625578436 2.59979625578436 2.59979625578436 2.59979625578436 2.59979625578436 2.59979625578436 2.59979625578436 2.59979625578436 3.22380152582246 2.59979625578436 2.59979625578436 2.59979625578436 2.59979625578436 2.59979625578436 3.15779812644779 2.59979625578436 2.59979625578436 2.59979625578436 2.59979625578436 2.59979625578436 3.35883779744775 2.59979625578436 2.59979625578436 2.59979625578436 2.59979625578436 2.59979625578436 2.59979625578436 2.59979625578436 2.59979625578436 2.59979625578436 3.68145239178643 2.59979625578436 2.59979625578436 2.59979625578436 2.59979625578436 3.49604567278014 2.59979625578436 2.59979625578436 2.59979625578436 2.59979625578436 2.59979625578436 2.59979625578436 2.59979625578436 2.59979625578436 2.59979625578436 2.59979625578436 2.59979625578436 2.59979625578436 2.59979625578436 2.59979625578436 2.59979625578436 3.14025367911579 2.59979625578436 2.59979625578436 2.59979625578436 2.59979625578436 2.59979625578436 2.59979625578436 2.59979625578436 2.59979625578436 4.63276571442267 2.59979625578436 2.59979625578436 2.59979625578436 2.59979625578436 2.59979625578436 2.59979625578436 2.59979625578436 2.59979625578436 2.59979625578436 3.37256917773833 2.59979625578436 2.59979625578436 2.59979625578436 2.59979625578436 3.61037900404286 2.59979625578436 2.59979625578436 3.26470865579439 2.59979625578436 2.59979625578436 2.59979625578436 2.59979625578436 2.59979625578436 2.59979625578436 4.16506602496995 2.59979625578436 2.59979625578436 2.59979625578436 2.59979625578436 2.59979625578436 2.59979625578436 2.59979625578436 2.59979625578436 2.59979625578436 3.26967113465158 2.59979625578436 2.59979625578436 2.59979625578436 2.59979625578436 3.77287603967699 2.59979625578436 2.59979625578436 3.3258524402005 2.59979625578436 2.59979625578436 2.59979625578436 2.59979625578436 2.59979625578436 2.59979625578436 2.59979625578436 2.59979625578436 2.59979625578436 3.32230035878917 2.59979625578436 2.59979625578436 3.19855137885276 2.59979625578436 2.59979625578436 2.59979625578436 2.59979625578436 3.56963630029071 2.59979625578436 2.59979625578436 2.59979625578436 2.59979625578436 4.0753274338864 2.59979625578436 2.59979625578436 2.59979625578436 2.59979625578436 2.59979625578436 2.59979625578436 2.59979625578436 2.59979625578436 2.59979625578436 2.59979625578436 2.59979625578436 2.59979625578436 2.59979625578436 2.59979625578436 3.2027230823485 2.59979625578436 2.59979625578436 2.59979625578436 2.59979625578436 2.59979625578436 2.59979625578436 2.59979625578436 2.59979625578436 2.59979625578436 2.59979625578436 2.59979625578436 2.59979625578436 2.59979625578436 2.59979625578436 2.59979625578436 2.59979625578436 2.59979625578436 2.59979625578436 2.59979625578436 2.59979625578436 2.59979625578436 2.59979625578436 2.59979625578436 2.59979625578436 3.29056662479942 2.59979625578436 2.59979625578436 3.77143903312147 2.59979625578436 2.59979625578436 2.59979625578436 2.59979625578436 2.59979625578436 2.59979625578436 2.59979625578436 2.59979625578436 2.59979625578436 2.59979625578436 2.59979625578436 2.59979625578436 2.59979625578436 2.59979625578436 2.59979625578436 2.59979625578436 3.22721475254557 2.59979625578436 2.59979625578436 2.59979625578436 2.59979625578436 3.73599794249069 2.59979625578436 3.10937730926642 2.59979625578436 2.59979625578436 5.47729734463817 2.59979625578436 2.59979625578436 2.59979625578436 2.59979625578436 2.59979625578436 2.59979625578436 2.59979625578436 2.59979625578436 2.59979625578436 2.59979625578436 2.59979625578436 2.59979625578436 2.59979625578436 2.59979625578436 2.59979625578436 3.44336746541449 2.59979625578436 2.59979625578436 2.59979625578436 2.59979625578436 2.59979625578436 2.59979625578436 2.59979625578436 2.59979625578436 2.59979625578436 3.14894040553398 2.59979625578436 2.59979625578436 2.59979625578436 2.59979625578436 2.59979625578436 3.10783858502086 2.59979625578436 2.59979625578436 2.59979625578436 2.59979625578436 2.59979625578436 2.59979625578436 3.61414121189432 2.59979625578436 2.59979625578436 2.59979625578436 2.59979625578436 3.74119070843721 2.59979625578436 2.59979625578436 2.59979625578436 2.59979625578436 2.59979625578436 3.15066378465705 3.45273288614406 2.59979625578436 2.59979625578436 2.59979625578436 2.59979625578436 3.48471841849718 3.14773248614781 2.59979625578436 2.59979625578436 2.59979625578436 2.59979625578436 2.59979625578436 2.59979625578436 2.59979625578436 2.59979625578436 4.16372169111882 2.59979625578436 2.59979625578436 2.59979625578436 2.59979625578436 3.57943150067393 2.59979625578436 2.59979625578436 2.59979625578436 2.59979625578436 3.30409561387671 2.59979625578436 2.59979625578436 2.59979625578436 2.59979625578436 3.39912989984874 2.59979625578436 2.59979625578436 3.64182534636077 2.59979625578436 2.59979625578436 2.59979625578436 2.59979625578436 3.14201754722178 2.59979625578436 4.421152439303 3.21444532604007 2.59979625578436 2.59979625578436 3.12734860701425 3.10979399629646 2.59979625578436 2.59979625578436 4.33366349290683 2.59979625578436 2.59979625578436 2.59979625578436 2.59979625578436 2.59979625578436 2.59979625578436 2.59979625578436 2.59979625578436 2.59979625578436 2.59979625578436 2.59979625578436 2.59979625578436 4.57214100662129 2.59979625578436 2.59979625578436 2.59979625578436 2.59979625578436 2.59979625578436 2.59979625578436 2.59979625578436 2.59979625578436 2.59979625578436 2.59979625578436 2.59979625578436 3.2546236740327 2.59979625578436 2.59979625578436 3.11870604035815 2.59979625578436 2.59979625578436 2.59979625578436 2.59979625578436 2.59979625578436 2.59979625578436 2.59979625578436 2.59979625578436 2.59979625578436 2.59979625578436 2.59979625578436 2.59979625578436 2.59979625578436 2.59979625578436 4.45704960857166 2.59979625578436 2.59979625578436 2.59979625578436 2.59979625578436 3.94552843496954 2.59979625578436 2.59979625578436 2.59979625578436 2.59979625578436 2.59979625578436 2.59979625578436 2.59979625578436 2.59979625578436 2.59979625578436 2.59979625578436 2.59979625578436 3.2500535295445 2.59979625578436 2.59979625578436 3.35379231418697 2.59979625578436 2.59979625578436 2.59979625578436 2.59979625578436 2.59979625578436 2.59979625578436 2.59979625578436 2.59979625578436 2.59979625578436 2.59979625578436 2.59979625578436 2.59979625578436 2.59979625578436 2.59979625578436 3.56654590433154 2.59979625578436 2.59979625578436 2.59979625578436 2.59979625578436 4.06154927376561 2.59979625578436 2.59979625578436 2.59979625578436 2.59979625578436 2.59979625578436 2.59979625578436 2.59979625578436 3.20730882339491 2.59979625578436 2.59979625578436 2.59979625578436 2.59979625578436 2.59979625578436 2.59979625578436 2.59979625578436 2.59979625578436 2.59979625578436 2.59979625578436 2.59979625578436 3.51213099311162 2.59979625578436 2.59979625578436 3.08078529881836 2.59979625578436 2.59979625578436
Manes.09G033500.v6.1 5.0067915418599 6.29150618803622 4.14266410568449 5.45288398501382 6.57942261846725 4.81297728375059 5.27644712867171 4.00677042509207 6.32468907994731 6.1087060736313 4.10500416741509 5.7871174753636 3.48816860543824 5.5047903944807 5.93516862887837 4.91730601318964 5.08423096809513 5.68606726210345 5.31120519222075 5.65113629306289 5.10441290179045 3.52016582779557 3.13138655775315 6.44182526562941 6.3493739603572 4.3590622695144 4.78832368343391 4.24509506410378 4.93101234886905 4.33779210971222 4.70300088113186 4.31783429356664 3.58149631188368 5.64795343626559 5.85909992453652 4.3090419491841 5.55906455213682 4.654697964968 5.39599696211709 4.01109846268407 4.09324875474017 5.51467176917753 3.99801958889781 5.08882590042947 5.59758336516568 5.24191595518531 5.24341951925577 4.34612452915929 6.15444862804539 5.55611884497258 4.75138285824669 5.56329837650602 2.59979625578436 6.61203903361506 7.13986993381232 4.69615319906024 4.80046480131954 3.61347262458146 4.43497640120637 6.23583994752376 6.05516103141445 5.15832587639872 3.9864812556369 2.59979625578436 6.21621065157538 5.52445132553011 5.97698229231132 3.76083040956131 5.37945106878381 4.94419970993944 4.41016063936069 5.10063142925215 4.4848100761916 2.59979625578436 5.95817866039323 4.70942443723779 4.25398204200262 3.93888509688516 5.08026056546346 5.70053354042593 4.12548358498649 4.63486588104634 5.30466563467504 5.09240054856381 5.73409590179556 4.18684380388312 6.12588140096578 4.64317991614786 6.30751777212485 6.2912960680861 5.45346512952281 4.83617318565874 4.22071148948771 4.88287068406268 5.6713578930303 5.28592524305769 3.30083189186928 4.2049777930969 3.34036722524951 4.82359285444008 5.84289735444093 3.81597882765442 5.56121272324056 3.6506059273711 2.59979625578436 5.1190279801691 2.59979625578436 5.34856400741356 4.78651157917344 6.48822236837163 6.11628096408878 4.37176183121279 4.20704210651912 3.55255446331805 5.67228931414433 4.59493369511658 4.2045430383082 5.13546192620225 2.59979625578436 5.63715312357101 4.96674920026002 2.59979625578436 5.10556534711521 2.59979625578436 5.11959114784526 5.94017794453268 3.3434653761842 4.35050844340886 5.42468388672317 5.01299853735094 5.04755182261373 4.18391418333489 5.29728080396743 3.28857685202619 5.69618591814306 5.66824587908768 4.39902573701029 4.31035261681607 3.92849303385097 5.17650374619948 4.64684458148528 3.9730316781277 4.52797303208548 3.21244460660398 7.45385026469136 6.57333039535121 4.85457252484581 4.27623599905523 3.73410293698977 6.99041309310999 7.34180842648291 3.41194443992594 5.1913157514126 3.79742700943034 5.21859051889816 4.76273901505651 3.3572885702161 4.36471975474238 3.73913197718237 4.7592158998697 4.47161875903059 4.80356037570677 4.92229970002312 3.90727234123115 5.73328967660593 5.37652436172952 4.23673643956694 4.61726234280611 6.05100434830062 7.18358302128292 7.00846917338369 4.21939335594101 6.23475231086251 3.06384658117584 6.52479622662959 6.7063630737788 4.73996000033712 4.71516168458026 3.77009810007451 2.59979625578436 5.49621613883209 3.95472090710856 3.63241239287788 3.38119400831599 5.30337911237745 4.86426341344168 5.78932058656185 5.77542472662804 3.14070663490831 6.07224755184955 6.3583672914583 3.73210332722352 4.50680177423274 4.83801288920117 3.31409563067317 5.33049224573091 5.40597073236897 5.30041941683254 4.29623416664236 3.67286410586901 6.40388797684067 7.30213079505517 5.56690148545586 3.36958725084717 3.32619170863699 6.20069504740025 7.03746924534402 5.0541892294695 3.64153521949759 3.45073439548337 5.83434717024974 6.36099960549763 4.2562635021126 4.12801552226105 3.37140050762372 4.33289927786302 3.58798918021776 5.08545570826288 4.54549579850851 4.43308007683562 4.73631384246985 4.95661691873464 4.77125018783277 3.98768140496578 3.2650180229635 5.86502811901992 4.31843382324052 4.48298761775619 2.59979625578436 2.9870565861914 5.66495833383201 4.8544379065276 5.47132031873845 2.59979625578436 3.35832488643014 5.2929278101569 5.28278461426526 3.61980732414009 4.20385910673524 2.59979625578436 4.2292696822675 4.18609850143832 3.26181179846843 4.11249792924364 4.2144416389138 4.87064422565782 5.82802635949142 3.92858886645085 5.12923309273846 3.51206141573981 5.60490557712429 4.30230445644883 2.59979625578436 5.12463506339921 3.67897656628886 4.29996021616908 2.59979625578436 4.86952805884877 5.00191441863306 3.58532907336892 4.21027499894845 4.34428236467766 3.76766519734335 4.93337163712758 4.35347444668424 4.80787219931161 3.95531090289148 3.72609391070597 4.74165541195925 4.11308870188567 4.98149696042383 4.40358411801564 3.36821729632826 4.74596869282233 4.21242849131372 4.4794016362086 5.57842388963088 6.23259248789457 3.79793381884116 4.61057017447337 3.45647313848074 5.99615276090757 5.50738755474079 5.04210323566452 3.73159039278313 4.50620350852286 6.73902629456544 7.2268037777162 5.05488823576288 3.26645129656096 3.58767727469021 6.11258136237462 5.55263902210426 5.04538866941889 3.50842549389157 3.56418732133832 5.23693236272318 6.21770730768684 4.09356781758957 4.61803699038939 3.70249481191501 4.33603174269314 4.66299446025311 5.0474424414885 4.04362598355541 3.64165707291856 3.98626739876743 4.24916743730892 4.81199853843918 3.79327768619068 3.75733231750362 5.73244902144363 4.79175320515382 4.83767662414104 4.59668043238407 3.61039820947627 5.18655811817783 5.53456922259731 5.12148230517195 3.16981088905528 3.76560242009159 6.61343790371606 4.98809721236678 5.38013912512166 5.27476689505592 3.73418530558767 4.54739245581845 4.0862220305574 3.20150989367274 4.04753412704949 4.02996624860463 5.75014876816607 6.28297791613009 4.69710288722888 4.20480035900446 3.78617645641715 5.49139373761098 4.82079114439412 5.19920014294133 3.09304328024829 4.71873361118302 2.59979625578436 5.92745397191279 4.74683393791185 3.17283095979864 3.53014888630321 4.7383549840577 4.8914046006061 4.20621382164469 3.6251123192678 4.26094551150411 5.83676548934974 5.3817887088763 5.03572592487956 4.54617360444604 2.59979625578436 6.47068989388299 6.71967145287511 3.91068472725389 4.90915170914192 2.59979625578436 3.87376483240547 4.45746987279721 5.14706831565359 4.4182601433403 3.55233862809673 5.15926705001935 5.74326736713329 5.20306624579715 4.20789611296059 3.92788527743056 6.37219896215219 7.4327078796463 5.65459402163643 3.66154325580684 4.27823906530478 3.40477900251321 5.62927252050342 3.20164312672398 4.73476852535415 6.23933923479414 3.37434341157556 3.96571529807062 6.03295226109531 4.68304692747513 4.39510987592348 3.77504121623943 6.153930441049 5.23257286030177 3.74522279935163 4.36631782428953 2.59979625578436 4.25034782541933 2.59979625578436 4.58713834514446 2.59979625578436 3.24980416694994 5.8744754733805 4.95737690074752 4.9771404527202 3.08059389465736 4.88590470358587 4.722536146903 5.73448966392793 4.04962026514787 4.43383851586076 3.22344610197473 6.50347502741226 5.58233293800141 4.24077504340824 5.07487053780295 3.07195668903267 4.96003727418031 5.43004589825946 4.63276571442267 5.10341065486589 3.4519326062339 5.35833580620116 4.94966078002138 4.63262085980325 3.5901497985518 3.35537022837668 5.44034820186319 5.01401394957266 4.56264893206608 3.12630467899536 3.91899542445773 4.32525176622153 4.47072825092785 4.79928741903788 5.34612451753788 3.58652185827062 6.04344928516496 5.63610595466618 5.04089110747159 4.24047488177313 3.43964218646116 5.85854007124862 5.41288960620769 4.16506602496995 4.87672026447415 4.85657396376925 7.37186220206525 5.03711955794128 4.47308998481192 3.93487658450198 4.38397323191032 4.32196630369435 4.44031529644625 4.73960780540194 4.33158494987306 3.53416582521799 6.34308775581471 4.37382673236107 4.53879728382853 3.92980722099449 3.50069880805217 4.25428728367342 5.91981626659384 4.90190547473788 4.54476455891429 4.22075277680449 5.36682882631866 5.04394174979929 4.71034045717167 3.61785560135177 3.47284080734992 6.32139596449945 4.22331116796919 4.39335156406611 5.00747416536259 4.72931178629229 3.81332135652956 5.14242826684026 5.2150200643195 5.30885099420128 5.72583679986731 5.29676315626703 5.35395920844383 4.7384593456795 4.33480872785321 5.75923909183147 4.63949104418587 6.79961958046986 6.06088369679983 4.73821627230521 2.59979625578436 4.30342550007095 3.52086051291967 5.48943479106218 2.59979625578436 4.7049367434093 3.91456728456116 5.69084932794272 4.77954427920363 3.78116077740132 3.5616432665304 3.14868655853493 5.17111928395734 5.28182437231285 3.32965303865418 3.72759337620279 2.59979625578436 4.65985411664045 4.39351316490918 5.06089600732986 3.78036332938571 3.59922678175207 5.88735103658526 7.20765330390351 3.32444621738729 5.62696071169864 3.32526864023558 5.93556694707883 4.65712189438627 4.89532612589868 5.7168350349022 4.02408101151613 5.56652728847367 6.43305399946359 5.33088941634234 5.72453296068336 3.65828750942002 5.93405793363256 5.10869285614104 4.4943932086342 4.35721365231224 4.15986970114443 6.01475064753282 4.29339578097922 3.76942079323259 3.39133175835895 4.26368959018445 4.24976322082461 4.64375245766552 4.70336439246133 4.55441476205649 2.59979625578436 6.01917019185306 4.7626906115746 3.82719265264537 4.38473051787695 3.7475882234462 5.77502785972483 5.43693103204404 3.97494353335226 4.09472957619589 3.60387661756193 3.74402143797072 5.130516787322 3.83844866546774 4.72116924841034 2.59979625578436 5.77251450662834 7.71433905724798 4.8926817569489 3.34771328766447 3.836732430619 5.39054250408169 6.56153261613266 4.66964406816034 4.78705906455597 3.89351241171717 4.28890605277516 6.28508959790335 3.83293262816591 4.74104416413395 4.07955492702352 3.62916982662284 5.12682377533728 5.73919862212879 4.35037491039052 5.89822336901242 3.10040922476677 6.23926399048251 6.2874761574291 4.52164532898442 4.9044134552069 3.98141560807269 5.87634724405749 7.01159989061771 3.49523953514564 4.20880543927295 4.07279458593754 4.33083953239477 3.60066604531036 5.47016222063231 4.35433206826405 3.67483351199386 6.01418398203019 7.40018797966066 4.36697317802278 4.70477758915399 3.95540856618768 5.92622090565614 6.25881393498788 3.71287232000139 4.1396949679635 3.63333843188727 5.8578521933368 4.64188075357156 5.99774429266441 5.30013490344584 3.72457378252218 4.80100363041191 5.39708684085904 4.83200584776453 5.12796510836284 4.09024889660148 6.21860425972514 6.92197950726701 4.41006310523064 4.37609724038108 4.6919879260158 4.68087199137485 5.41294082134505 4.16372169111882 6.26497647261464 5.35721726545999 5.89960344967082 6.10120658810576 2.59979625578436 4.6903680826479 3.22310506880101 5.5012652829724 6.31279687930811 6.44055989117303 2.59979625578436 6.06312905132755 5.27274928230711 4.98574003949392 3.39912989984874 4.36577030852501 3.13092838849174 5.35571977020887 4.29180238333721 2.59979625578436 5.27335669040253 5.45147283072295 5.24854645518648 5.55170029843117 3.79526355007221 4.05438628025265 4.10121999023674 4.827279016179 3.75491940229786 4.86978215166562 5.25704122538503 4.61264402123049 5.77731742906273 5.72478594459457 4.60202032608524 5.7625501607283 4.12095066359143 6.2560809729004 6.44050189416415 4.26288235301031 6.50185653103526 4.17125942085363 6.73093926547377 6.34368562407761 5.72128814062563 3.64178627644869 4.96674136602987 3.01607379670363 4.60317222226783 5.12305899814499 5.01583944196959 5.02142920155187 3.26993010504482 5.20505797911149 6.51177824028157 4.27913665874054 4.62415614610549 3.51824355747109 5.99442384521436 5.3633657098532 4.36807137923055 4.1733537671966 4.2636485000193 6.69234826120115 5.9126478357773 5.45911407354945 4.62272378579178 3.02276451142146 5.82582987595324 6.67805217387276 3.84772481985263 2.59979625578436 4.5940049436203 2.59979625578436 5.20715668946593 4.9112504566025 4.532667295226 3.36362012377228 5.85309656073636 5.77156606169422 5.02387040058576 5.32573539206354 3.23023422384682 5.93111710271016 4.97248871493288 4.65352005942584 4.33540133591835 4.12091577147439 2.59979625578436 4.51817048718666 3.36674922290519 4.11977767050385 3.51193450945408 5.62166567555419 6.10690262730755 4.35711926794763 4.53595357022013 3.06746869606695 5.12784281135889 4.95061304723062 4.64050583400074 5.62758852654919 3.38629528969851 4.76423441911404 5.17746604835235 5.49533743368424 5.12376887042125 5.609304170285 5.39561822127094 3.78649353377287 3.3939317028683 4.38421152707489 4.50195814649379 5.82171565111307 3.91389473505842 4.53882876225885 4.97883711772515 5.61088024143791 4.10691714609519 5.42753152921597 3.21916247304854 4.39958743632379 4.00708937357435 4.87874019374778 4.53938610822221 3.67780851228293 4.16338170986749 3.61912613435165 5.55800106993142 5.98818689391295 5.1152217925014 5.75590727482798 3.33821626897538 6.70557441371062 5.87526720180259 4.63496119504065 3.66059356103635 4.04610633918772 4.25053640556526 3.98240590987691 5.49138242713221
Manes.09G033600.v6.1 3.53645259620206 5.48022326878392 3.71549495657408 5.24724314238752 4.04800994685953 2.59979625578436 4.91723006115201 5.17207597153673 5.52897004627186 2.59979625578436 3.59615589397252 4.42634021840582 5.18656411877452 6.96295120780721 3.18275097244238 3.92863505642227 4.83990280129589 4.25595750004627 6.26304532179412 2.59979625578436 3.2129912889402 4.02159135329138 5.06616708617939 5.86553093304679 2.59979625578436 4.3590622695144 4.13004080913633 3.79297901267061 5.3823476826712 3.50726921022951 3.76602521169168 2.59979625578436 4.6583968099585 5.84719562645967 2.59979625578436 2.59979625578436 4.57094358043854 4.16110391583899 5.08086315233555 2.59979625578436 3.83619006804271 4.30396182427284 3.75549922483877 4.20918139565387 2.59979625578436 3.20086796870012 4.37116901444221 3.92288365329397 4.21253651476974 3.26766221655289 3.319570586726 4.41340305761489 3.34120921178698 5.2224600827097 2.59979625578436 3.55678748547211 3.82647792567349 4.08528478530829 5.6794059642719 3.35998747224409 3.52062149520576 5.12254993399765 5.14005807137779 2.59979625578436 3.81291009417644 3.66686718375227 4.51758399138999 3.43153906783138 4.64675955479319 2.59979625578436 2.59979625578436 4.15494561315996 5.01114350333465 2.59979625578436 4.35439551718836 3.28754744734438 4.32001656158673 4.94837061874082 4.09571182980549 2.59979625578436 2.59979625578436 4.898447320154 5.10871241764768 4.91308400327855 3.30853211464194 3.4779161570464 5.06487343306859 4.39002622039475 4.19957387120869 4.29401906220645 3.5115007869912 5.70578226006117 3.72246787981123 5.7321395481724 5.6713578930303 6.7124163197467 4.20152180799042 3.43281061860876 3.63622688306178 3.65427869000997 3.42255166707302 3.47210925488088 3.47304370785199 3.6506059273711 2.59979625578436 3.32834234306411 3.52424272125642 4.44306569920184 3.9381579419355 3.34271822740328 3.45516001602998 3.39370563949478 4.09776765168588 5.92751840614519 2.59979625578436 2.59979625578436 2.59979625578436 4.8628076971288 5.91581752100295 4.35230567133016 3.76903956309953 4.15029603198663 4.46932541925817 5.79540064308193 5.09579581469534 2.59979625578436 3.3434653761842 4.16271700762375 2.59979625578436 3.37130380600997 2.59979625578436 3.42111300273466 4.25185905339438 4.75247897830677 4.81487174280108 3.62601013591596 3.23404875933684 4.06754010972667 3.61876043141201 5.48255742298478 3.13589789482968 3.50513210186605 3.70877409765164 3.4599404101843 5.13652249945934 2.59979625578436 2.59979625578436 3.99224523544299 3.07277416937966 4.9128248976036 2.59979625578436 3.17781093920006 3.87869626984486 3.30425500275403 5.36975712730535 3.26459823700284 3.52242163446846 3.85199784944144 4.2877942637061 4.00442899344656 3.17503269450207 3.04070355142447 4.47833843789523 3.27009222077054 4.63721462965832 3.62463629195849 2.59979625578436 4.39061229752421 2.59979625578436 5.416852030322 2.59979625578436 2.59979625578436 3.9506114186153 3.39684887833031 4.73687755604827 3.5178190463899 3.39302171797744 4.52083795290979 4.43703420126946 2.59979625578436 3.30341058845383 3.04244381450743 3.5456607458205 5.81028240342457 4.67855160346014 3.13068999412181 2.59979625578436 3.23306554339514 3.88918146347709 5.52592699773691 3.09391014913098 3.46486109286453 3.24239127858813 3.74313883194286 3.47032695685986 3.57920140188002 2.59979625578436 2.59979625578436 3.32529133428012 4.26626818234103 3.0979139950087 3.11468408518749 2.59979625578436 4.03186064467028 2.59979625578436 3.47906877077808 3.89857391772217 3.22829425332205 4.61383278800881 3.85483610110578 3.6230949516324 3.32563966480586 3.17888988534499 3.83831152048608 2.59979625578436 3.58775514037745 2.59979625578436 3.1364641154621 4.22440829113689 4.12710400621029 3.7666745217418 2.59979625578436 2.59979625578436 3.92115063075171 4.86951236757649 3.39145816204378 2.59979625578436 2.59979625578436 2.59979625578436 4.28272336036052 4.09375386409805 3.25982382466975 3.33599306581088 4.78989122875008 4.80512528129657 3.86206098365279 2.59979625578436 3.19677433375722 3.61254156417268 4.79466522176796 3.5030039551816 3.42232468042162 2.59979625578436 4.04756626323593 4.151738090241 4.34679367264773 3.17150791081674 2.59979625578436 3.33193592708876 4.82622808692342 4.29065718767539 2.59979625578436 2.59979625578436 2.59979625578436 4.69681988476243 4.63234578791599 5.83224570338506 3.18760828080912 3.67282201828456 4.60506504488175 2.59979625578436 2.59979625578436 3.19556340470997 3.68140363975058 3.42207352412746 3.32481310418497 2.59979625578436 3.40605524568637 2.59979625578436 4.392201132439 2.59979625578436 2.59979625578436 3.14632375028407 3.12232509438277 4.46506181317869 3.53348012249341 2.59979625578436 2.59979625578436 2.59979625578436 4.36054307813705 4.04438941422995 3.87580723572066 4.37839303496734 2.59979625578436 5.27262710594488 3.19944276628065 4.35435177242611 3.43716273481212 3.5889364573987 3.73524452583331 3.58767727469021 3.25348081783336 2.59979625578436 3.19546030758457 5.16805011891948 4.26351711434678 4.04816312576133 3.08962850859985 3.18590979373873 4.78955895623763 4.28807276505779 3.86227236009567 2.59979625578436 3.21057785747254 5.46831047219981 5.60836763187074 6.57711883130219 3.17618018401525 3.95544129396137 4.08623548289939 4.00018749182273 3.67878321099794 2.59979625578436 2.59979625578436 5.35321750390411 4.74776776830234 3.87592867535044 2.59979625578436 3.51092040624305 5.60761433906444 3.76560242009159 3.64358731401363 3.17865863106762 3.48210799648643 3.44068119535472 4.96965848097399 3.57079195732032 2.59979625578436 3.44479857084641 4.51320655967709 3.38617171524093 4.08998640763824 2.59979625578436 2.59979625578436 4.08680529367878 4.23613370543252 4.17054209038837 2.59979625578436 2.59979625578436 4.02774866745171 3.14215221956444 2.59979625578436 3.13261469345293 2.59979625578436 4.87185916402308 3.78793379616188 4.69638009584663 3.26109012879803 2.59979625578436 3.80344562113846 4.02402990737736 3.88724372928017 3.15916706065669 2.59979625578436 4.60979845927509 4.32289314903128 3.53785864499071 3.3916204310571 2.59979625578436 3.81465209650602 5.18541513460921 2.59979625578436 3.47565525924005 2.59979625578436 4.14852534814162 3.75649269451686 4.09865934538282 3.60500179411574 2.59979625578436 5.01398329241283 4.64268872247757 4.0307272371697 4.33117538900722 3.29703488223369 3.88662622344819 2.59979625578436 4.62506268112121 3.39847187901467 2.59979625578436 2.59979625578436 3.67152085317009 4.29642468583677 3.30161108955818 3.3195691347463 2.59979625578436 3.77701508256462 2.59979625578436 5.02000537400305 3.07415123844217 2.59979625578436 3.88545825039556 2.59979625578436 3.03367268315916 2.59979625578436 2.59979625578436 5.8462416881157 3.86946318941852 2.96925739016971 3.19857785665936 2.59979625578436 3.75208894865734 3.37221118168512 3.29247100215013 2.59979625578436 2.59979625578436 4.23065284300576 3.47516363191189 3.62008104824315 3.11933717459368 3.99316513009854 3.54002058805831 3.63776513294116 3.63068502978547 3.04794204847268 2.59979625578436 3.69209890104218 3.57920802154271 3.75016086611143 2.59979625578436 3.88651700217446 3.68064558144766 4.62458506035976 5.23338113763172 2.59979625578436 3.04948717202689 4.32851858941101 4.23780163509057 3.50018589828307 3.44261754966494 2.59979625578436 4.15482135276281 4.51733121757096 3.53215864031854 2.59979625578436 2.59979625578436 4.5319613046056 3.7718602882907 3.55185685715032 3.61601268946692 3.26472095490408 4.83819816059078 4.69846165629342 4.07875080330696 3.43303792983199 3.30265235045542 3.99010755910696 2.59979625578436 3.78379361415949 4.79268532281215 2.59979625578436 5.17073710729435 3.07306420648377 2.59979625578436 2.59979625578436 3.13589593959261 4.36498061286487 3.94873831684893 4.0104149314226 2.59979625578436 2.59979625578436 4.97360776244411 4.11070147214262 3.32869152579516 2.59979625578436 2.59979625578436 5.18107309086679 3.90850119650639 4.0038787903597 3.07210468251341 4.01197351909491 2.59979625578436 4.57769318781973 4.18499870801972 3.71231098227117 3.15134302408755 2.59979625578436 3.04596543434785 4.43805265115603 3.68007324196726 2.59979625578436 2.59979625578436 4.60020038744552 4.35041938193346 4.01139348891446 3.44677671125314 2.59979625578436 2.59979625578436 3.83737096748908 3.25651977128008 3.72925921589969 3.92228252569921 4.11432150320208 3.68506792659287 3.51372612606172 2.59979625578436 3.2027230823485 4.38165808122808 3.53954419752657 5.32066404235284 2.59979625578436 2.59979625578436 3.58245152509485 3.33126977399767 3.79223580108878 2.59979625578436 2.59979625578436 4.22847096841924 4.59877112699625 3.58438721771286 3.32871826849192 3.61437619789413 3.12404357264528 5.00510345407119 2.59979625578436 2.59979625578436 2.59979625578436 4.14508041686593 4.34150095869257 3.82616644787739 2.59979625578436 3.29056662479942 4.59305654243242 4.22405587649224 3.77143903312147 2.59979625578436 2.59979625578436 4.51466607550548 3.34921949652031 4.11982118695135 2.59979625578436 2.59979625578436 4.97910943942978 3.4325387178651 4.09016514255001 2.59979625578436 2.59979625578436 4.03070467399221 4.33716549836568 4.69684545549118 3.20753853820288 3.22721475254557 3.7083712745103 3.12386348523869 3.36210465489817 2.59979625578436 3.73599794249069 5.24897195430665 4.27799672230626 3.27177532694313 2.59979625578436 3.83844866546774 4.23046241200958 3.20381007552223 3.2962608485763 2.59979625578436 3.32590215093667 4.63247784858609 5.23533225422521 4.18443423071714 3.54390746209038 3.21960951687133 4.53284164377199 4.1518199739857 3.90578045158673 3.09490341468928 4.62964441158898 3.2004768242502 4.46283008642851 3.25897829856142 5.52491430171508 3.13901363613911 3.42048852473569 2.59979625578436 4.91029775148065 4.19458532791909 3.20691983770591 4.17740592806033 4.81442750052972 5.6671662103806 5.15334595748281 4.16043023097162 2.59979625578436 3.90584824587373 5.83131348263522 4.06437485354539 3.42230518372925 2.59979625578436 3.98978074833163 5.18482952973589 2.59979625578436 3.52399980726882 3.66098315638991 4.23719193504669 5.05428060443264 4.05020411982674 3.20491354779203 3.16658854311766 3.60043099403342 5.85176778285471 4.15474639527272 3.80382251832949 4.0383893101787 4.40424261735769 4.38422547721821 4.80100363041191 2.59979625578436 3.6755733418522 4.88076607918977 4.76893832525406 3.23274696978057 3.3197901182369 3.23836589690278 3.78646604316083 5.59452579946908 4.61042826817164 2.59979625578436 3.65108298856748 5.45667075841334 3.51685704885919 3.20178576582288 3.32970239936705 4.06176689938314 4.40521199775624 3.47469189890208 4.52263728459041 3.22322736688131 7.05186401539312 2.59979625578436 5.57106087955095 5.27274928230711 2.59979625578436 3.71664159246952 3.52311327369897 5.20504430541735 3.86318106408786 3.136598296543 2.59979625578436 4.47635948064514 5.02890370927168 4.86066273289861 2.59979625578436 4.04499965737973 4.05438628025265 5.02389805515512 4.91345366195023 3.95318370538038 3.91060498180189 3.20516644634206 4.11133455544258 3.97274571856209 7.30104908587799 2.59979625578436 3.26160885265144 4.51261837720067 5.02646172485981 3.25006177786541 2.59979625578436 5.66832519039415 4.78321682204247 3.49341508298152 4.09471566796706 3.15183655154252 3.86313458589679 3.0324307448167 4.6050017705169 3.63938602855538 3.29644996195684 3.31627055002502 3.44650063410331 4.88372630162165 5.1712413465555 3.39597509573417 3.18764437601324 5.70825791174467 3.51824355747109 5.24733507001597 2.59979625578436 2.59979625578436 4.11681985600358 3.59471913209586 4.01870693271444 2.59979625578436 3.41790356109809 4.38307646226477 3.53263743416576 3.5302863255487 2.59979625578436 3.23817512837546 2.59979625578436 3.76430622490982 2.59979625578436 2.59979625578436 2.59979625578436 3.58035369690722 4.67044474296267 5.56864812409918 3.57524302608937 2.59979625578436 3.92301233965224 4.55443210104046 5.3247676281537 3.70242088697536 2.59979625578436 4.86900298679845 3.9312399709541 3.43229267361625 3.53809143152737 2.59979625578436 3.58683593692783 3.51193450945408 4.80845173577725 3.49119366410399 3.35379231418697 3.2235071789958 3.25835208647746 3.1198917268211 3.39802017770579 3.37365795353155 4.53780508293644 4.49145526903406 3.50406393511715 3.07369795760033 2.59979625578436 3.20476569301684 3.70634912023239 5.7571143561341 4.6059839963845 4.13476385007122 3.76939221559305 3.33771173039697 6.18857939580856 3.37561084007314 3.51813431289006 2.59979625578436 2.59979625578436 2.59979625578436 3.11287055727565 3.21916247304854 4.32470220899727 3.85111346624644 2.59979625578436 2.59979625578436 2.59979625578436 2.59979625578436 4.39966993744414 4.6911916729925 3.47646435890152 2.59979625578436 3.46972008704662 4.62661209633789 6.28158137235493 3.1167432246131 2.59979625578436 4.06961722346357 4.51943894759202 3.83975683997461 3.31064883422489 5.19312206364115
Manes.09G033700.v6.1 2.59979625578436 2.59979625578436 2.59979625578436 2.59979625578436 2.59979625578436 2.59979625578436 2.59979625578436 2.59979625578436 2.59979625578436 2.59979625578436 2.59979625578436 2.59979625578436 2.59979625578436 2.59979625578436 2.59979625578436 2.59979625578436 2.59979625578436 2.59979625578436 2.59979625578436 2.59979625578436 2.59979625578436 2.59979625578436 2.59979625578436 2.59979625578436 2.59979625578436 2.59979625578436 2.59979625578436 2.59979625578436 2.59979625578436 2.59979625578436 2.59979625578436 2.59979625578436 2.59979625578436 2.59979625578436 2.59979625578436 2.59979625578436 2.59979625578436 2.59979625578436 2.59979625578436 2.59979625578436 2.59979625578436 2.59979625578436 2.59979625578436 2.59979625578436 2.59979625578436 2.59979625578436 2.59979625578436 2.59979625578436 2.59979625578436 2.59979625578436 2.59979625578436 2.59979625578436 2.59979625578436 2.59979625578436 2.59979625578436 2.59979625578436 2.59979625578436 2.59979625578436 2.59979625578436 2.59979625578436 2.59979625578436 2.59979625578436 2.59979625578436 2.59979625578436 2.59979625578436 2.59979625578436 2.59979625578436 2.59979625578436 2.59979625578436 2.59979625578436 2.59979625578436 2.59979625578436 2.59979625578436 2.59979625578436 2.59979625578436 2.59979625578436 2.59979625578436 2.59979625578436 2.59979625578436 2.59979625578436 2.59979625578436 2.59979625578436 2.59979625578436 2.59979625578436 2.59979625578436 2.59979625578436 2.59979625578436 2.59979625578436 2.59979625578436 2.59979625578436 2.59979625578436 2.59979625578436 2.59979625578436 2.59979625578436 2.59979625578436 2.59979625578436 2.59979625578436 2.59979625578436 2.59979625578436 2.59979625578436 2.59979625578436 2.59979625578436 2.59979625578436 2.59979625578436 2.59979625578436 2.59979625578436 2.59979625578436 2.59979625578436 2.59979625578436 2.59979625578436 2.59979625578436 2.59979625578436 2.59979625578436 2.59979625578436 2.59979625578436 2.59979625578436 2.59979625578436 2.59979625578436 2.59979625578436 2.59979625578436 2.59979625578436 2.59979625578436 2.59979625578436 2.59979625578436 2.59979625578436 2.59979625578436 2.59979625578436 2.59979625578436 2.59979625578436 2.59979625578436 2.59979625578436 2.59979625578436 2.59979625578436 2.59979625578436 2.59979625578436 2.59979625578436 2.59979625578436 2.59979625578436 2.59979625578436 2.59979625578436 2.59979625578436 2.59979625578436 2.59979625578436 2.59979625578436 2.59979625578436 2.59979625578436 2.59979625578436 2.59979625578436 2.59979625578436 2.59979625578436 2.59979625578436 2.59979625578436 2.59979625578436 2.59979625578436 2.59979625578436 2.59979625578436 2.59979625578436 2.59979625578436 2.59979625578436 2.59979625578436 2.59979625578436 2.59979625578436 2.59979625578436 2.59979625578436 3.16701331005524 2.59979625578436 2.59979625578436 2.59979625578436 2.59979625578436 2.59979625578436 2.59979625578436 2.59979625578436 2.59979625578436 2.59979625578436 2.59979625578436 2.59979625578436 2.59979625578436 2.59979625578436 2.59979625578436 2.59979625578436 2.59979625578436 2.59979625578436 2.59979625578436 2.59979625578436 2.59979625578436 2.59979625578436 2.59979625578436 2.59979625578436 2.59979625578436 2.59979625578436 2.59979625578436 2.59979625578436 2.59979625578436 2.59979625578436 2.59979625578436 2.59979625578436 2.59979625578436 2.59979625578436 2.59979625578436 2.59979625578436 2.59979625578436 2.59979625578436 2.59979625578436 2.59979625578436 2.59979625578436 2.59979625578436 2.59979625578436 2.59979625578436 2.59979625578436 2.59979625578436 2.59979625578436 2.59979625578436 2.59979625578436 2.59979625578436 2.59979625578436 2.59979625578436 2.59979625578436 2.59979625578436 2.59979625578436 2.59979625578436 2.59979625578436 2.59979625578436 2.59979625578436 2.59979625578436 2.59979625578436 2.59979625578436 2.59979625578436 2.59979625578436 2.59979625578436 2.59979625578436 2.59979625578436 2.59979625578436 2.59979625578436 2.59979625578436 2.59979625578436 2.59979625578436 2.59979625578436 2.59979625578436 2.59979625578436 2.59979625578436 2.59979625578436 2.59979625578436 2.59979625578436 2.59979625578436 2.59979625578436 2.59979625578436 2.59979625578436 2.59979625578436 2.59979625578436 2.59979625578436 2.59979625578436 2.59979625578436 2.59979625578436 2.59979625578436 2.59979625578436 2.59979625578436 2.59979625578436 2.59979625578436 2.59979625578436 2.59979625578436 2.59979625578436 2.59979625578436 2.59979625578436 2.59979625578436 2.59979625578436 2.59979625578436 2.59979625578436 2.59979625578436 2.59979625578436 2.59979625578436 2.59979625578436 2.59979625578436 2.59979625578436 2.59979625578436 2.59979625578436 2.59979625578436 2.59979625578436 2.59979625578436 2.59979625578436 2.59979625578436 2.59979625578436 2.59979625578436 2.59979625578436 2.59979625578436 2.59979625578436 2.59979625578436 2.59979625578436 2.59979625578436 2.59979625578436 2.59979625578436 2.59979625578436 2.59979625578436 2.59979625578436 2.59979625578436 2.59979625578436 2.59979625578436 2.59979625578436 2.59979625578436 2.59979625578436 2.59979625578436 2.59979625578436 2.59979625578436 2.59979625578436 2.59979625578436 2.59979625578436 2.59979625578436 2.59979625578436 2.59979625578436 2.59979625578436 2.59979625578436 2.59979625578436 2.59979625578436 2.59979625578436 2.59979625578436 2.59979625578436 2.59979625578436 2.59979625578436 2.59979625578436 2.59979625578436 2.59979625578436 2.59979625578436 2.59979625578436 2.59979625578436 2.59979625578436 2.59979625578436 2.59979625578436 2.59979625578436 2.59979625578436 2.59979625578436 2.59979625578436 2.59979625578436 2.59979625578436 2.59979625578436 2.59979625578436 2.59979625578436 2.59979625578436 2.59979625578436 2.59979625578436 2.59979625578436 2.59979625578436 2.59979625578436 2.59979625578436 2.59979625578436 2.59979625578436 2.59979625578436 2.59979625578436 2.59979625578436 2.59979625578436 2.59979625578436 2.59979625578436 2.59979625578436 2.59979625578436 2.59979625578436 2.59979625578436 2.59979625578436 2.59979625578436 2.59979625578436 2.59979625578436 2.59979625578436 2.59979625578436 2.59979625578436 2.59979625578436 2.59979625578436 2.59979625578436 2.59979625578436 2.59979625578436 2.59979625578436 2.59979625578436 2.59979625578436 2.59979625578436 2.59979625578436 2.59979625578436 2.59979625578436 2.59979625578436 2.59979625578436 2.59979625578436 2.59979625578436 2.59979625578436 2.59979625578436 2.59979625578436 2.59979625578436 2.59979625578436 2.59979625578436 2.59979625578436 2.59979625578436 2.59979625578436 2.59979625578436 2.59979625578436 2.59979625578436 2.59979625578436 2.59979625578436 2.59979625578436 2.59979625578436 2.59979625578436 2.59979625578436 2.59979625578436 2.59979625578436 2.59979625578436 2.59979625578436 2.59979625578436 2.59979625578436 2.59979625578436 2.59979625578436 2.59979625578436 2.59979625578436 2.59979625578436 2.59979625578436 2.59979625578436 2.59979625578436 2.59979625578436 2.59979625578436 2.59979625578436 2.59979625578436 2.59979625578436 2.59979625578436 2.59979625578436 2.59979625578436 2.59979625578436 2.59979625578436 2.59979625578436 2.59979625578436 2.59979625578436 2.59979625578436 2.59979625578436 2.59979625578436 2.59979625578436 2.59979625578436 2.59979625578436 2.59979625578436 2.59979625578436 2.59979625578436 2.59979625578436 2.59979625578436 2.59979625578436 2.59979625578436 2.59979625578436 2.59979625578436 2.59979625578436 2.59979625578436 2.59979625578436 2.59979625578436 2.59979625578436 2.59979625578436 2.59979625578436 2.59979625578436 2.59979625578436 2.59979625578436 2.59979625578436 2.59979625578436 2.59979625578436 2.59979625578436 2.59979625578436 2.59979625578436 2.59979625578436 2.59979625578436 2.59979625578436 2.59979625578436 2.59979625578436 2.59979625578436 2.59979625578436 2.59979625578436 2.59979625578436 2.59979625578436 2.59979625578436 2.59979625578436 2.59979625578436 2.59979625578436 2.59979625578436 2.59979625578436 2.59979625578436 2.59979625578436 2.59979625578436 2.59979625578436 2.59979625578436 2.59979625578436 2.59979625578436 2.59979625578436 2.59979625578436 2.59979625578436 2.59979625578436 2.59979625578436 2.59979625578436 2.59979625578436 2.59979625578436 2.59979625578436 2.59979625578436 2.59979625578436 2.59979625578436 2.59979625578436 2.59979625578436 2.59979625578436 2.59979625578436 2.59979625578436 2.59979625578436 2.59979625578436 2.59979625578436 2.59979625578436 2.59979625578436 2.59979625578436 2.59979625578436 2.59979625578436 2.59979625578436 2.59979625578436 2.59979625578436 2.59979625578436 2.59979625578436 2.59979625578436 2.59979625578436 2.59979625578436 2.59979625578436 2.59979625578436 2.59979625578436 2.59979625578436 2.59979625578436 2.59979625578436 2.59979625578436 2.59979625578436 2.59979625578436 2.59979625578436 2.59979625578436 2.59979625578436 2.59979625578436 2.59979625578436 2.59979625578436 2.59979625578436 2.59979625578436 2.59979625578436 2.59979625578436 2.59979625578436 2.59979625578436 2.59979625578436 2.59979625578436 2.59979625578436 2.59979625578436 2.59979625578436 2.59979625578436 2.59979625578436 2.59979625578436 2.59979625578436 2.59979625578436 2.59979625578436 2.59979625578436 2.59979625578436 2.59979625578436 2.59979625578436 2.59979625578436 2.59979625578436 2.59979625578436 2.59979625578436 2.59979625578436 2.59979625578436 2.59979625578436 2.59979625578436 2.59979625578436 2.59979625578436 2.59979625578436 2.59979625578436 2.59979625578436 2.59979625578436 2.59979625578436 2.59979625578436 2.59979625578436 2.59979625578436 2.59979625578436 2.59979625578436 2.59979625578436 2.59979625578436 2.59979625578436 2.59979625578436 2.59979625578436 2.59979625578436 2.59979625578436 2.59979625578436 2.59979625578436 2.59979625578436 2.59979625578436 2.59979625578436 2.59979625578436 2.59979625578436 2.59979625578436 2.59979625578436 2.59979625578436 2.59979625578436 2.59979625578436 2.59979625578436 2.59979625578436 2.59979625578436 2.59979625578436 2.59979625578436 2.59979625578436 2.59979625578436 2.59979625578436 2.59979625578436 2.59979625578436 2.59979625578436 2.59979625578436 2.59979625578436 2.59979625578436 2.59979625578436 2.59979625578436 2.59979625578436 2.59979625578436 2.59979625578436 2.59979625578436 2.59979625578436 2.59979625578436 2.59979625578436 2.59979625578436 2.59979625578436 2.59979625578436 2.59979625578436 2.59979625578436 2.59979625578436 2.59979625578436 2.59979625578436 2.59979625578436 2.59979625578436 2.59979625578436 2.59979625578436 2.59979625578436 2.59979625578436 2.59979625578436 2.59979625578436 2.59979625578436 2.59979625578436 2.59979625578436 2.59979625578436 2.59979625578436 2.59979625578436 2.59979625578436 2.59979625578436 2.59979625578436 2.59979625578436 2.59979625578436 2.59979625578436 2.59979625578436 2.59979625578436 2.59979625578436 2.59979625578436 2.59979625578436 2.59979625578436 2.59979625578436 2.59979625578436 2.59979625578436 2.59979625578436 2.59979625578436 2.59979625578436 2.59979625578436 2.59979625578436 2.59979625578436 2.59979625578436 2.59979625578436 2.59979625578436 2.59979625578436 2.59979625578436 2.59979625578436 2.59979625578436 2.59979625578436 2.59979625578436 2.59979625578436 2.59979625578436 2.59979625578436 2.59979625578436 2.59979625578436 2.59979625578436 2.59979625578436 2.59979625578436 2.59979625578436 2.59979625578436 2.59979625578436 2.59979625578436 2.59979625578436 2.59979625578436 2.59979625578436 2.59979625578436 2.59979625578436 2.59979625578436 2.59979625578436 2.59979625578436 3.01265836496538 2.59979625578436 2.59979625578436 2.59979625578436 2.59979625578436 2.59979625578436 2.59979625578436 2.59979625578436 2.59979625578436 2.59979625578436 2.59979625578436 2.59979625578436 2.59979625578436 2.59979625578436 2.59979625578436 2.59979625578436 2.59979625578436 2.59979625578436 2.59979625578436 2.59979625578436 2.59979625578436 2.59979625578436 2.59979625578436 2.59979625578436 2.59979625578436 2.59979625578436 2.59979625578436 2.59979625578436 2.59979625578436 2.59979625578436 2.59979625578436 2.59979625578436 2.59979625578436 2.59979625578436 2.59979625578436 2.59979625578436 2.59979625578436 2.59979625578436 2.59979625578436 2.59979625578436 2.59979625578436 2.59979625578436 2.59979625578436 2.59979625578436 2.59979625578436 2.59979625578436 2.59979625578436 2.59979625578436 2.59979625578436 2.59979625578436 2.59979625578436 2.59979625578436 2.59979625578436 2.59979625578436 2.59979625578436 2.59979625578436 2.59979625578436 2.59979625578436 2.59979625578436 2.59979625578436 2.59979625578436 2.59979625578436 2.59979625578436 2.59979625578436 2.59979625578436 2.59979625578436 2.59979625578436 2.59979625578436 2.59979625578436 2.59979625578436 2.59979625578436 2.59979625578436 2.59979625578436 2.59979625578436 2.59979625578436 2.59979625578436 2.59979625578436 2.59979625578436 2.59979625578436
Manes.09G033800.v6.1 2.59979625578436 2.59979625578436 2.59979625578436 2.59979625578436 2.59979625578436 2.59979625578436 2.59979625578436 2.59979625578436 2.59979625578436 2.59979625578436 2.59979625578436 2.59979625578436 2.59979625578436 2.59979625578436 2.59979625578436 2.59979625578436 2.59979625578436 3.80123086013542 2.59979625578436 2.59979625578436 2.59979625578436 2.59979625578436 2.59979625578436 2.59979625578436 2.59979625578436 2.59979625578436 2.59979625578436 2.59979625578436 2.59979625578436 2.59979625578436 2.59979625578436 2.59979625578436 2.59979625578436 3.19522409136653 2.59979625578436 2.59979625578436 2.59979625578436 2.59979625578436 2.59979625578436 2.59979625578436 2.59979625578436 2.59979625578436 2.59979625578436 2.59979625578436 2.59979625578436 2.59979625578436 2.59979625578436 2.59979625578436 2.59979625578436 2.59979625578436 2.59979625578436 2.59979625578436 2.59979625578436 2.59979625578436 2.59979625578436 2.59979625578436 2.59979625578436 2.59979625578436 2.59979625578436 2.59979625578436 2.59979625578436 2.59979625578436 2.59979625578436 2.59979625578436 2.59979625578436 2.59979625578436 2.59979625578436 2.59979625578436 2.59979625578436 2.59979625578436 2.59979625578436 2.59979625578436 2.59979625578436 2.59979625578436 2.59979625578436 2.59979625578436 2.59979625578436 2.59979625578436 2.59979625578436 2.59979625578436 2.59979625578436 2.59979625578436 2.59979625578436 2.59979625578436 2.59979625578436 2.59979625578436 2.59979625578436 2.59979625578436 2.59979625578436 2.59979625578436 2.59979625578436 2.59979625578436 2.59979625578436 2.59979625578436 2.59979625578436 2.59979625578436 2.59979625578436 2.59979625578436 2.59979625578436 2.59979625578436 2.59979625578436 2.59979625578436 2.59979625578436 2.59979625578436 2.59979625578436 2.59979625578436 2.59979625578436 2.59979625578436 2.59979625578436 2.59979625578436 2.59979625578436 2.59979625578436 2.59979625578436 2.59979625578436 2.59979625578436 2.59979625578436 2.59979625578436 2.59979625578436 2.59979625578436 2.59979625578436 2.59979625578436 2.59979625578436 2.59979625578436 2.59979625578436 2.59979625578436 2.59979625578436 2.59979625578436 2.59979625578436 2.59979625578436 2.59979625578436 2.59979625578436 2.59979625578436 2.59979625578436 2.59979625578436 2.59979625578436 2.59979625578436 2.59979625578436 2.59979625578436 3.11715769885859 3.16073271291655 3.13589789482968 2.59979625578436 2.59979625578436 2.59979625578436 2.59979625578436 2.59979625578436 3.39788747209717 3.50034930713511 3.63950374021294 2.59979625578436 2.59979625578436 3.17781093920006 2.59979625578436 2.59979625578436 3.18288021682041 2.59979625578436 3.52242163446846 3.2043609590842 2.59979625578436 3.11353869906184 2.59979625578436 2.59979625578436 2.59979625578436 3.07587858392687 2.59979625578436 2.59979625578436 2.59979625578436 2.59979625578436 2.59979625578436 2.59979625578436 2.59979625578436 2.59979625578436 2.59979625578436 2.59979625578436 2.59979625578436 2.59979625578436 3.16417745732558 3.11361203837832 3.43834722454961 2.59979625578436 2.59979625578436 3.2233869813897 3.33758649024277 3.15566167985817 2.59979625578436 2.59979625578436 2.59979625578436 2.59979625578436 2.59979625578436 2.59979625578436 2.59979625578436 2.59979625578436 2.59979625578436 3.22221931818771 3.10743416573937 2.59979625578436 3.44163721637544 3.13848911460483 4.08818120565827 2.59979625578436 2.59979625578436 2.59979625578436 2.59979625578436 2.59979625578436 2.59979625578436 2.59979625578436 2.59979625578436 2.59979625578436 2.59979625578436 3.20579552351965 3.19875009976656 2.59979625578436 2.59979625578436 2.59979625578436 2.59979625578436 2.59979625578436 2.59979625578436 2.59979625578436 2.59979625578436 3.02576765931864 3.64889788739305 3.07737644082094 3.15782640238907 3.23943786201555 3.2650180229635 2.59979625578436 2.59979625578436 3.35455894485225 2.59979625578436 3.45573006851297 3.34176463353204 3.25982382466975 2.59979625578436 2.59979625578436 2.59979625578436 2.59979625578436 2.59979625578436 2.59979625578436 2.59979625578436 2.59979625578436 2.59979625578436 2.59979625578436 3.0699466230511 2.59979625578436 2.59979625578436 2.59979625578436 2.59979625578436 2.59979625578436 2.59979625578436 2.59979625578436 2.59979625578436 2.59979625578436 4.16341129940291 3.42568183089218 3.18614183435273 3.48593425868481 2.59979625578436 3.42553268245098 3.14550218000467 2.59979625578436 2.59979625578436 3.15498124947046 3.43655961124501 3.373346376899 3.54517870254472 3.11512830171232 3.88263538015512 3.17356662868593 2.59979625578436 3.0751254337643 2.59979625578436 2.59979625578436 2.59979625578436 2.59979625578436 2.59979625578436 2.59979625578436 2.59979625578436 2.59979625578436 2.59979625578436 2.59979625578436 2.59979625578436 2.59979625578436 2.59979625578436 2.59979625578436 2.59979625578436 2.59979625578436 2.59979625578436 2.59979625578436 2.59979625578436 2.59979625578436 2.59979625578436 2.59979625578436 2.59979625578436 2.59979625578436 2.59979625578436 2.59979625578436 2.59979625578436 2.59979625578436 3.87727191442339 3.45614966072342 2.59979625578436 2.59979625578436 2.59979625578436 2.59979625578436 2.59979625578436 3.20991460941355 2.59979625578436 2.59979625578436 2.59979625578436 2.59979625578436 3.42897032873693 2.59979625578436 2.59979625578436 2.59979625578436 2.59979625578436 2.59979625578436 2.59979625578436 2.59979625578436 2.59979625578436 2.59979625578436 2.59979625578436 2.59979625578436 2.59979625578436 2.59979625578436 2.59979625578436 2.59979625578436 2.59979625578436 2.59979625578436 2.59979625578436 2.59979625578436 2.59979625578436 2.59979625578436 2.59979625578436 2.59979625578436 2.59979625578436 2.59979625578436 3.53563289237643 2.59979625578436 3.35678698172305 2.59979625578436 2.59979625578436 2.59979625578436 3.34915287415242 2.59979625578436 2.59979625578436 2.59979625578436 2.59979625578436 2.59979625578436 3.43349796729455 3.40050620406403 3.25721121744889 2.59979625578436 2.59979625578436 2.59979625578436 3.17763575246582 3.08587502403935 2.59979625578436 2.59979625578436 2.59979625578436 2.59979625578436 2.59979625578436 2.59979625578436 2.59979625578436 3.19836810956745 3.20913638165412 3.0825107763154 2.59979625578436 3.10996514328171 2.59979625578436 3.16047819545527 2.59979625578436 3.12381515159364 3.3738486396907 2.59979625578436 2.59979625578436 2.59979625578436 2.59979625578436 2.59979625578436 2.59979625578436 2.59979625578436 2.59979625578436 2.59979625578436 2.59979625578436 2.59979625578436 2.59979625578436 2.59979625578436 2.59979625578436 2.59979625578436 2.59979625578436 2.59979625578436 2.59979625578436 2.59979625578436 2.59979625578436 2.59979625578436 2.59979625578436 2.59979625578436 2.59979625578436 2.59979625578436 2.59979625578436 3.88470582115985 3.42512101143509 3.37221118168512 2.59979625578436 3.8589781122172 2.59979625578436 2.59979625578436 2.59979625578436 2.59979625578436 2.59979625578436 2.59979625578436 3.90786300452943 3.81807624292966 2.59979625578436 2.59979625578436 2.59979625578436 2.59979625578436 2.59979625578436 2.59979625578436 2.59979625578436 2.59979625578436 2.59979625578436 2.59979625578436 2.59979625578436 2.59979625578436 3.48869614937631 2.59979625578436 3.20605869871251 3.38263384089915 2.59979625578436 3.61037900404286 2.59979625578436 2.59979625578436 2.59979625578436 2.59979625578436 2.59979625578436 2.59979625578436 2.59979625578436 2.59979625578436 2.59979625578436 2.59979625578436 2.59979625578436 2.59979625578436 2.59979625578436 2.59979625578436 2.59979625578436 2.59979625578436 2.59979625578436 2.59979625578436 2.59979625578436 2.59979625578436 2.59979625578436 2.59979625578436 2.59979625578436 2.59979625578436 2.59979625578436 2.59979625578436 2.59979625578436 2.59979625578436 2.59979625578436 2.59979625578436 2.59979625578436 2.59979625578436 2.59979625578436 2.59979625578436 2.59979625578436 2.59979625578436 3.81697151199171 2.59979625578436 2.59979625578436 2.59979625578436 2.59979625578436 2.59979625578436 2.59979625578436 2.59979625578436 2.59979625578436 3.77715138267553 3.04596543434785 2.59979625578436 2.59979625578436 2.59979625578436 2.59979625578436 2.59979625578436 2.59979625578436 2.59979625578436 2.59979625578436 2.59979625578436 2.59979625578436 2.59979625578436 2.59979625578436 2.59979625578436 2.59979625578436 2.59979625578436 2.59979625578436 2.59979625578436 2.59979625578436 2.59979625578436 2.59979625578436 2.59979625578436 2.59979625578436 2.59979625578436 2.59979625578436 2.59979625578436 2.59979625578436 2.59979625578436 2.59979625578436 2.59979625578436 2.59979625578436 2.59979625578436 2.59979625578436 3.11793268627682 2.59979625578436 2.59979625578436 2.59979625578436 2.59979625578436 2.59979625578436 2.59979625578436 2.59979625578436 2.59979625578436 2.59979625578436 2.59979625578436 2.59979625578436 2.59979625578436 2.59979625578436 2.59979625578436 2.59979625578436 2.59979625578436 2.59979625578436 3.0356971867682 2.59979625578436 2.59979625578436 2.59979625578436 2.59979625578436 2.59979625578436 2.59979625578436 2.59979625578436 2.59979625578436 3.12380631914321 2.59979625578436 2.59979625578436 2.59979625578436 2.59979625578436 2.59979625578436 2.59979625578436 2.59979625578436 2.59979625578436 2.59979625578436 2.59979625578436 2.59979625578436 2.59979625578436 2.59979625578436 2.59979625578436 2.59979625578436 2.59979625578436 2.59979625578436 2.59979625578436 2.59979625578436 2.97688219355799 2.59979625578436 2.59979625578436 2.59979625578436 2.59979625578436 2.59979625578436 2.59979625578436 2.59979625578436 2.59979625578436 2.59979625578436 2.59979625578436 2.59979625578436 2.59979625578436 2.59979625578436 2.59979625578436 2.59979625578436 2.59979625578436 2.59979625578436 2.59979625578436 2.59979625578436 2.59979625578436 2.59979625578436 2.59979625578436 2.59979625578436 2.59979625578436 2.59979625578436 2.59979625578436 2.59979625578436 2.59979625578436 2.59979625578436 2.59979625578436 2.59979625578436 2.59979625578436 2.59979625578436 2.59979625578436 2.59979625578436 2.59979625578436 2.59979625578436 2.59979625578436 2.59979625578436 2.59979625578436 2.59979625578436 2.59979625578436 2.59979625578436 2.59979625578436 2.59979625578436 2.59979625578436 2.59979625578436 2.59979625578436 2.59979625578436 2.59979625578436 2.59979625578436 2.59979625578436 2.59979625578436 2.59979625578436 2.59979625578436 2.59979625578436 2.59979625578436 2.59979625578436 2.59979625578436 3.65108298856748 2.59979625578436 2.59979625578436 2.59979625578436 2.59979625578436 2.59979625578436 2.59979625578436 2.59979625578436 2.59979625578436 2.59979625578436 2.59979625578436 2.59979625578436 3.18330204680804 2.59979625578436 2.59979625578436 2.59979625578436 2.59979625578436 2.59979625578436 2.59979625578436 2.59979625578436 2.59979625578436 2.59979625578436 2.59979625578436 2.59979625578436 2.59979625578436 2.59979625578436 2.59979625578436 2.59979625578436 2.59979625578436 2.59979625578436 2.59979625578436 2.59979625578436 2.59979625578436 2.59979625578436 2.59979625578436 2.59979625578436 2.59979625578436 2.59979625578436 2.59979625578436 2.59979625578436 2.59979625578436 2.59979625578436 2.59979625578436 3.12117286708181 2.59979625578436 2.59979625578436 2.59979625578436 2.59979625578436 2.59979625578436 2.59979625578436 2.59979625578436 2.59979625578436 2.59979625578436 2.59979625578436 2.59979625578436 2.59979625578436 2.59979625578436 2.59979625578436 2.59979625578436 2.59979625578436 2.59979625578436 2.59979625578436 2.59979625578436 2.59979625578436 2.59979625578436 2.59979625578436 2.59979625578436 2.59979625578436 2.59979625578436 2.59979625578436 2.59979625578436 2.59979625578436 2.59979625578436 2.59979625578436 2.59979625578436 2.59979625578436 2.59979625578436 2.59979625578436 2.59979625578436 2.59979625578436 2.59979625578436 2.59979625578436 2.59979625578436 2.59979625578436 2.59979625578436 2.59979625578436 2.59979625578436 2.59979625578436 2.59979625578436 2.59979625578436 2.59979625578436 2.59979625578436 2.59979625578436 2.59979625578436 2.59979625578436 2.59979625578436 2.59979625578436 2.59979625578436 2.59979625578436 2.59979625578436 2.59979625578436 2.59979625578436 2.59979625578436 2.59979625578436 2.59979625578436 2.59979625578436 2.59979625578436 2.59979625578436 2.59979625578436 2.59979625578436 2.59979625578436 4.04333909787736 3.43782853744042 2.59979625578436 2.59979625578436 2.59979625578436 2.59979625578436 2.59979625578436 2.59979625578436 2.59979625578436 2.59979625578436 2.59979625578436 2.59979625578436 2.59979625578436 2.59979625578436 2.59979625578436 2.59979625578436 2.59979625578436 2.59979625578436 2.59979625578436 2.59979625578436 2.59979625578436 2.59979625578436 2.59979625578436 2.59979625578436 2.59979625578436 2.59979625578436 2.59979625578436 2.59979625578436 2.59979625578436 2.59979625578436 2.59979625578436
Manes.09G033900.v6.1 2.59979625578436 2.59979625578436 3.03047684732533 2.59979625578436 3.37876105695794 2.59979625578436 2.59979625578436 2.59979625578436 2.59979625578436 2.59979625578436 2.59979625578436 2.59979625578436 2.59979625578436 2.59979625578436 2.59979625578436 2.59979625578436 2.59979625578436 2.59979625578436 2.59979625578436 2.59979625578436 2.59979625578436 2.59979625578436 2.59979625578436 2.59979625578436 2.59979625578436 2.59979625578436 2.59979625578436 2.59979625578436 2.59979625578436 2.59979625578436 2.59979625578436 2.59979625578436 2.59979625578436 2.59979625578436 2.59979625578436 2.59979625578436 2.59979625578436 2.59979625578436 2.59979625578436 2.59979625578436 2.59979625578436 2.59979625578436 2.59979625578436 2.59979625578436 2.59979625578436 2.59979625578436 2.59979625578436 2.59979625578436 2.59979625578436 2.59979625578436 2.59979625578436 2.59979625578436 2.59979625578436 2.59979625578436 2.59979625578436 2.59979625578436 2.59979625578436 2.59979625578436 2.59979625578436 2.59979625578436 2.59979625578436 2.59979625578436 2.59979625578436 2.59979625578436 2.59979625578436 2.59979625578436 2.59979625578436 2.59979625578436 2.59979625578436 2.59979625578436 2.59979625578436 2.59979625578436 2.59979625578436 2.59979625578436 2.59979625578436 2.59979625578436 2.59979625578436 2.59979625578436 2.59979625578436 2.59979625578436 2.59979625578436 2.59979625578436 2.59979625578436 2.59979625578436 2.59979625578436 2.59979625578436 2.59979625578436 2.59979625578436 2.59979625578436 2.59979625578436 2.59979625578436 2.59979625578436 2.59979625578436 2.59979625578436 2.59979625578436 2.59979625578436 2.59979625578436 2.59979625578436 2.59979625578436 2.59979625578436 2.59979625578436 2.59979625578436 2.59979625578436 2.59979625578436 2.59979625578436 2.59979625578436 2.59979625578436 2.59979625578436 2.59979625578436 2.59979625578436 2.59979625578436 2.59979625578436 2.59979625578436 2.59979625578436 2.59979625578436 2.59979625578436 2.59979625578436 2.59979625578436 2.59979625578436 2.59979625578436 2.59979625578436 2.59979625578436 2.59979625578436 2.59979625578436 2.59979625578436 2.59979625578436 2.59979625578436 2.59979625578436 2.59979625578436 2.59979625578436 2.59979625578436 2.59979625578436 2.59979625578436 2.59979625578436 2.59979625578436 2.59979625578436 2.59979625578436 3.08196755351891 3.11715769885859 2.59979625578436 2.59979625578436 2.59979625578436 2.59979625578436 2.59979625578436 2.59979625578436 2.59979625578436 3.16768203400873 3.24166522631322 3.73410293698977 2.59979625578436 2.59979625578436 3.17781093920006 3.09669850574795 2.59979625578436 3.4189762416518 2.59979625578436 3.13846362547094 2.59979625578436 3.26880893046291 2.59979625578436 2.59979625578436 3.35770011063099 3.13501077494869 3.07587858392687 2.59979625578436 2.59979625578436 2.59979625578436 2.59979625578436 2.59979625578436 3.11037841164054 2.59979625578436 2.59979625578436 2.59979625578436 2.59979625578436 2.59979625578436 2.59979625578436 3.16417745732558 3.11361203837832 3.08843871467039 7.3090586589855 2.59979625578436 3.04244381450743 3.20435226905395 3.27853162965225 3.01860929541114 2.59979625578436 2.59979625578436 2.59979625578436 2.59979625578436 2.59979625578436 2.59979625578436 2.59979625578436 2.59979625578436 2.59979625578436 3.39642989941761 2.59979625578436 2.59979625578436 3.13848911460483 2.59979625578436 3.18271528704513 2.59979625578436 3.11468408518749 2.59979625578436 2.59979625578436 2.59979625578436 2.59979625578436 2.59979625578436 2.59979625578436 2.59979625578436 2.59979625578436 2.59979625578436 2.59979625578436 2.59979625578436 2.59979625578436 2.59979625578436 2.59979625578436 2.59979625578436 3.1364641154621 2.59979625578436 3.02576765931864 3.13294224426404 3.07737644082094 2.59979625578436 2.59979625578436 3.2650180229635 2.59979625578436 2.59979625578436 2.59979625578436 2.59979625578436 3.14584555959347 2.59979625578436 2.59979625578436 2.59979625578436 2.59979625578436 2.59979625578436 2.59979625578436 2.59979625578436 2.59979625578436 2.59979625578436 2.59979625578436 2.59979625578436 2.59979625578436 2.59979625578436 2.59979625578436 2.59979625578436 2.59979625578436 2.59979625578436 2.59979625578436 2.59979625578436 2.59979625578436 2.59979625578436 2.59979625578436 3.17623298287933 3.08092639916607 3.01582169102262 2.59979625578436 2.59979625578436 2.59979625578436 2.59979625578436 3.17608306896042 3.23544690453558 2.59979625578436 3.61779196529466 3.04994649852283 3.07878727232066 2.59979625578436 2.59979625578436 2.59979625578436 2.59979625578436 2.59979625578436 2.59979625578436 2.59979625578436 2.59979625578436 2.59979625578436 2.59979625578436 2.59979625578436 2.59979625578436 2.59979625578436 2.59979625578436 2.59979625578436 2.59979625578436 2.59979625578436 2.59979625578436 2.59979625578436 2.59979625578436 2.59979625578436 2.59979625578436 2.59979625578436 2.59979625578436 2.59979625578436 2.59979625578436 2.59979625578436 2.59979625578436 2.59979625578436 2.59979625578436 2.59979625578436 2.59979625578436 2.59979625578436 2.59979625578436 2.59979625578436 2.59979625578436 2.59979625578436 2.59979625578436 2.59979625578436 2.59979625578436 2.59979625578436 2.59979625578436 2.59979625578436 2.59979625578436 2.59979625578436 2.59979625578436 2.59979625578436 2.59979625578436 2.59979625578436 2.59979625578436 2.59979625578436 2.59979625578436 2.59979625578436 2.59979625578436 2.59979625578436 2.59979625578436 2.59979625578436 2.59979625578436 2.59979625578436 2.59979625578436 2.59979625578436 2.59979625578436 2.59979625578436 2.59979625578436 2.59979625578436 2.59979625578436 2.59979625578436 2.59979625578436 2.59979625578436 2.59979625578436 2.59979625578436 2.59979625578436 2.59979625578436 2.59979625578436 3.29403745424245 2.59979625578436 2.59979625578436 2.59979625578436 2.59979625578436 2.59979625578436 2.59979625578436 2.59979625578436 2.59979625578436 2.59979625578436 2.59979625578436 3.25721121744889 3.10020146374746 2.59979625578436 2.59979625578436 3.4117013907922 3.08587502403935 2.59979625578436 2.59979625578436 2.59979625578436 2.59979625578436 2.59979625578436 2.59979625578436 2.59979625578436 3.19836810956745 2.59979625578436 3.27934697100873 2.59979625578436 2.59979625578436 2.59979625578436 2.59979625578436 2.59979625578436 3.12381515159364 2.59979625578436 2.59979625578436 2.59979625578436 2.59979625578436 2.59979625578436 2.59979625578436 2.59979625578436 2.59979625578436 2.59979625578436 2.59979625578436 2.59979625578436 2.59979625578436 2.59979625578436 2.59979625578436 2.59979625578436 2.59979625578436 2.59979625578436 2.59979625578436 2.59979625578436 2.59979625578436 2.59979625578436 2.59979625578436 2.59979625578436 2.59979625578436 2.59979625578436 2.59979625578436 2.59979625578436 3.25797369082606 3.08059389465736 2.59979625578436 2.59979625578436 2.59979625578436 2.59979625578436 2.59979625578436 2.59979625578436 2.59979625578436 2.59979625578436 2.59979625578436 2.59979625578436 2.59979625578436 2.59979625578436 2.59979625578436 2.59979625578436 2.59979625578436 2.59979625578436 2.59979625578436 2.59979625578436 2.59979625578436 2.59979625578436 2.59979625578436 2.59979625578436 2.59979625578436 3.23323260867859 2.59979625578436 2.59979625578436 3.05543704798616 2.59979625578436 2.59979625578436 2.59979625578436 2.59979625578436 2.59979625578436 2.59979625578436 2.59979625578436 2.59979625578436 2.59979625578436 2.59979625578436 2.59979625578436 2.59979625578436 2.59979625578436 2.59979625578436 2.59979625578436 2.59979625578436 2.59979625578436 2.59979625578436 2.59979625578436 2.59979625578436 2.59979625578436 2.59979625578436 2.59979625578436 2.59979625578436 2.59979625578436 2.59979625578436 2.59979625578436 2.59979625578436 2.59979625578436 2.59979625578436 2.59979625578436 2.59979625578436 2.59979625578436 2.59979625578436 2.59979625578436 2.59979625578436 2.59979625578436 2.59979625578436 3.1089290264677 2.59979625578436 2.59979625578436 2.59979625578436 2.59979625578436 2.59979625578436 2.59979625578436 2.59979625578436 2.59979625578436 3.29190677361545 3.04596543434785 2.59979625578436 2.59979625578436 2.59979625578436 2.59979625578436 2.59979625578436 2.59979625578436 2.59979625578436 2.59979625578436 2.59979625578436 2.59979625578436 2.59979625578436 2.59979625578436 2.59979625578436 2.59979625578436 2.59979625578436 2.59979625578436 2.59979625578436 2.59979625578436 2.59979625578436 2.59979625578436 2.59979625578436 2.59979625578436 2.59979625578436 2.59979625578436 2.59979625578436 2.59979625578436 2.59979625578436 2.59979625578436 2.59979625578436 2.59979625578436 2.59979625578436 2.59979625578436 2.59979625578436 2.59979625578436 2.59979625578436 2.59979625578436 2.59979625578436 2.59979625578436 2.59979625578436 2.59979625578436 2.59979625578436 2.59979625578436 2.59979625578436 2.59979625578436 2.59979625578436 2.59979625578436 2.59979625578436 2.59979625578436 2.59979625578436 2.59979625578436 2.59979625578436 2.59979625578436 2.59979625578436 2.59979625578436 2.59979625578436 2.59979625578436 2.59979625578436 2.59979625578436 2.59979625578436 2.59979625578436 2.59979625578436 2.59979625578436 2.59979625578436 2.59979625578436 2.59979625578436 2.59979625578436 2.59979625578436 2.59979625578436 2.59979625578436 2.59979625578436 2.59979625578436 2.59979625578436 2.59979625578436 2.59979625578436 2.59979625578436 2.59979625578436 2.59979625578436 2.59979625578436 3.11591032459858 3.34771328766447 3.29158988951864 2.59979625578436 3.07812638981679 2.59979625578436 2.59979625578436 2.59979625578436 2.59979625578436 2.59979625578436 2.59979625578436 2.59979625578436 2.59979625578436 2.59979625578436 2.59979625578436 2.59979625578436 2.59979625578436 2.59979625578436 2.59979625578436 2.59979625578436 2.59979625578436 2.59979625578436 2.59979625578436 2.59979625578436 2.59979625578436 2.59979625578436 2.59979625578436 2.59979625578436 2.59979625578436 2.59979625578436 2.59979625578436 2.59979625578436 2.59979625578436 2.59979625578436 2.59979625578436 2.59979625578436 2.59979625578436 2.59979625578436 2.59979625578436 2.59979625578436 2.59979625578436 2.59979625578436 2.59979625578436 2.59979625578436 2.59979625578436 2.59979625578436 2.59979625578436 2.59979625578436 2.59979625578436 2.59979625578436 2.59979625578436 2.59979625578436 2.59979625578436 2.59979625578436 2.59979625578436 2.59979625578436 2.59979625578436 2.59979625578436 3.05399940778521 2.59979625578436 2.59979625578436 2.59979625578436 2.59979625578436 3.25361919067026 2.59979625578436 2.59979625578436 2.59979625578436 2.59979625578436 2.59979625578436 2.59979625578436 2.59979625578436 2.59979625578436 2.59979625578436 2.59979625578436 2.59979625578436 2.59979625578436 2.59979625578436 2.59979625578436 2.59979625578436 2.59979625578436 2.59979625578436 2.59979625578436 2.59979625578436 2.59979625578436 2.59979625578436 2.59979625578436 2.59979625578436 2.59979625578436 2.59979625578436 2.59979625578436 2.59979625578436 2.59979625578436 2.59979625578436 2.59979625578436 2.59979625578436 2.59979625578436 3.24766064870577 3.26160885265144 2.59979625578436 2.59979625578436 2.59979625578436 2.59979625578436 2.59979625578436 2.59979625578436 2.59979625578436 2.59979625578436 2.59979625578436 2.59979625578436 2.59979625578436 2.59979625578436 2.59979625578436 2.59979625578436 2.59979625578436 2.59979625578436 2.59979625578436 2.59979625578436 2.59979625578436 2.59979625578436 2.59979625578436 2.59979625578436 2.59979625578436 2.59979625578436 2.59979625578436 2.59979625578436 2.59979625578436 2.59979625578436 2.59979625578436 2.59979625578436 2.59979625578436 2.59979625578436 2.59979625578436 2.59979625578436 2.59979625578436 2.59979625578436 3.19378284176863 2.59979625578436 2.59979625578436 2.59979625578436 2.59979625578436 2.59979625578436 2.59979625578436 2.59979625578436 2.59979625578436 2.59979625578436 3.23023422384682 2.59979625578436 2.59979625578436 2.59979625578436 2.59979625578436 2.59979625578436 2.59979625578436 2.59979625578436 2.59979625578436 2.59979625578436 2.59979625578436 2.59979625578436 2.59979625578436 2.59979625578436 2.59979625578436 2.59979625578436 2.59979625578436 2.59979625578436 2.59979625578436 2.59979625578436 2.59979625578436 2.59979625578436 2.59979625578436 2.59979625578436 2.59979625578436 2.59979625578436 2.59979625578436 2.59979625578436 3.3939317028683 2.59979625578436 3.12439282256448 2.59979625578436 2.59979625578436 2.59979625578436 2.59979625578436 2.59979625578436 2.59979625578436 2.59979625578436 2.59979625578436 2.59979625578436 2.59979625578436 2.59979625578436 2.59979625578436 2.59979625578436 2.59979625578436 2.59979625578436 2.59979625578436 2.59979625578436 2.59979625578436 2.59979625578436 2.59979625578436 2.59979625578436 2.59979625578436 2.59979625578436 2.59979625578436 2.59979625578436 2.59979625578436 2.59979625578436 2.59979625578436
Manes.09G034000.v6.1 2.59979625578436 2.59979625578436 2.59979625578436 2.59979625578436 2.59979625578436 2.59979625578436 2.59979625578436 2.59979625578436 2.59979625578436 2.59979625578436 2.59979625578436 2.59979625578436 2.59979625578436 2.59979625578436 2.59979625578436 2.59979625578436 2.59979625578436 2.59979625578436 2.59979625578436 2.59979625578436 2.59979625578436 2.59979625578436 2.59979625578436 2.59979625578436 2.59979625578436 2.59979625578436 2.59979625578436 2.59979625578436 2.59979625578436 2.59979625578436 2.59979625578436 2.59979625578436 2.59979625578436 2.59979625578436 2.59979625578436 2.59979625578436 2.59979625578436 2.59979625578436 2.59979625578436 2.59979625578436 2.59979625578436 2.59979625578436 2.59979625578436 2.59979625578436 2.59979625578436 2.59979625578436 2.59979625578436 2.59979625578436 2.59979625578436 2.59979625578436 2.59979625578436 2.59979625578436 2.59979625578436 2.59979625578436 2.59979625578436 2.59979625578436 2.59979625578436 2.59979625578436 2.59979625578436 2.59979625578436 2.59979625578436 2.59979625578436 2.59979625578436 2.59979625578436 2.59979625578436 2.59979625578436 2.59979625578436 2.59979625578436 2.59979625578436 2.59979625578436 2.59979625578436 2.59979625578436 2.59979625578436 2.59979625578436 2.59979625578436 2.59979625578436 2.59979625578436 2.59979625578436 2.59979625578436 2.59979625578436 2.59979625578436 2.59979625578436 2.59979625578436 2.59979625578436 2.59979625578436 2.59979625578436 2.59979625578436 2.59979625578436 2.59979625578436 2.59979625578436 2.59979625578436 2.59979625578436 2.59979625578436 2.59979625578436 2.59979625578436 2.59979625578436 2.59979625578436 2.59979625578436 2.59979625578436 2.59979625578436 2.59979625578436 2.59979625578436 2.59979625578436 2.59979625578436 2.59979625578436 2.59979625578436 2.59979625578436 2.59979625578436 2.59979625578436 2.59979625578436 2.59979625578436 2.59979625578436 2.59979625578436 2.59979625578436 2.59979625578436 2.59979625578436 2.59979625578436 2.59979625578436 2.59979625578436 2.59979625578436 2.59979625578436 2.59979625578436 2.59979625578436 2.59979625578436 2.59979625578436 2.59979625578436 2.59979625578436 2.59979625578436 2.59979625578436 2.59979625578436 2.59979625578436 2.59979625578436 2.59979625578436 2.59979625578436 2.59979625578436 2.59979625578436 2.59979625578436 2.59979625578436 2.59979625578436 2.59979625578436 2.59979625578436 2.59979625578436 2.59979625578436 2.59979625578436 2.59979625578436 2.59979625578436 2.59979625578436 2.59979625578436 2.59979625578436 2.59979625578436 2.59979625578436 2.59979625578436 2.59979625578436 2.59979625578436 2.59979625578436 2.59979625578436 2.59979625578436 2.59979625578436 2.59979625578436 2.59979625578436 2.59979625578436 2.59979625578436 2.59979625578436 2.59979625578436 2.59979625578436 2.59979625578436 2.59979625578436 2.59979625578436 2.59979625578436 2.59979625578436 2.59979625578436 2.59979625578436 2.59979625578436 2.59979625578436 2.59979625578436 2.59979625578436 2.59979625578436 2.59979625578436 2.59979625578436 2.59979625578436 2.59979625578436 2.59979625578436 2.59979625578436 2.59979625578436 2.59979625578436 2.59979625578436 2.59979625578436 2.59979625578436 2.59979625578436 2.59979625578436 2.59979625578436 2.59979625578436 2.59979625578436 2.59979625578436 2.59979625578436 2.59979625578436 2.59979625578436 2.59979625578436 2.59979625578436 2.59979625578436 2.59979625578436 2.59979625578436 2.59979625578436 2.59979625578436 2.59979625578436 2.59979625578436 2.59979625578436 2.59979625578436 2.59979625578436 2.59979625578436 2.59979625578436 2.59979625578436 2.59979625578436 2.59979625578436 2.59979625578436 2.59979625578436 2.59979625578436 2.59979625578436 2.59979625578436 2.59979625578436 2.59979625578436 2.59979625578436 2.59979625578436 2.59979625578436 2.59979625578436 2.59979625578436 2.59979625578436 2.59979625578436 2.59979625578436 2.59979625578436 2.59979625578436 2.59979625578436 2.59979625578436 2.59979625578436 2.59979625578436 2.59979625578436 2.59979625578436 2.59979625578436 2.59979625578436 2.59979625578436 2.59979625578436 2.59979625578436 2.59979625578436 2.59979625578436 2.59979625578436 2.59979625578436 2.59979625578436 2.59979625578436 2.59979625578436 2.59979625578436 2.59979625578436 2.59979625578436 2.59979625578436 2.59979625578436 2.59979625578436 2.59979625578436 2.59979625578436 2.59979625578436 2.59979625578436 2.59979625578436 2.59979625578436 2.59979625578436 2.59979625578436 2.59979625578436 2.59979625578436 2.59979625578436 2.59979625578436 2.59979625578436 2.59979625578436 3.0751254337643 2.59979625578436 2.59979625578436 2.59979625578436 2.59979625578436 2.59979625578436 2.59979625578436 2.59979625578436 2.59979625578436 2.59979625578436 2.59979625578436 2.59979625578436 2.59979625578436 2.59979625578436 2.59979625578436 2.59979625578436 2.59979625578436 2.59979625578436 2.59979625578436 2.59979625578436 2.59979625578436 2.59979625578436 2.59979625578436 2.59979625578436 2.59979625578436 2.59979625578436 2.59979625578436 2.59979625578436 2.59979625578436 2.59979625578436 2.59979625578436 2.59979625578436 2.59979625578436 2.59979625578436 2.59979625578436 2.59979625578436 2.59979625578436 2.59979625578436 2.59979625578436 2.59979625578436 2.59979625578436 2.59979625578436 2.59979625578436 2.59979625578436 2.59979625578436 2.59979625578436 2.59979625578436 2.59979625578436 2.59979625578436 2.59979625578436 2.59979625578436 2.59979625578436 2.59979625578436 2.59979625578436 2.59979625578436 2.59979625578436 2.59979625578436 2.59979625578436 2.59979625578436 2.59979625578436 2.59979625578436 2.59979625578436 2.59979625578436 2.59979625578436 2.59979625578436 2.59979625578436 2.59979625578436 2.59979625578436 2.59979625578436 2.59979625578436 2.59979625578436 2.59979625578436 2.59979625578436 2.59979625578436 2.59979625578436 2.59979625578436 2.59979625578436 2.59979625578436 2.59979625578436 2.59979625578436 2.59979625578436 2.59979625578436 2.59979625578436 2.59979625578436 2.59979625578436 2.59979625578436 2.59979625578436 2.59979625578436 2.59979625578436 2.59979625578436 2.59979625578436 2.59979625578436 2.59979625578436 2.59979625578436 2.59979625578436 2.59979625578436 2.59979625578436 2.59979625578436 2.59979625578436 2.59979625578436 2.59979625578436 2.59979625578436 2.59979625578436 2.59979625578436 2.59979625578436 2.59979625578436 2.59979625578436 2.59979625578436 2.59979625578436 2.59979625578436 2.59979625578436 2.59979625578436 2.59979625578436 2.59979625578436 2.59979625578436 2.59979625578436 2.59979625578436 2.59979625578436 2.59979625578436 2.59979625578436 2.59979625578436 2.59979625578436 2.59979625578436 2.59979625578436 2.59979625578436 2.59979625578436 2.59979625578436 2.59979625578436 2.59979625578436 2.59979625578436 2.59979625578436 2.59979625578436 2.59979625578436 2.59979625578436 2.59979625578436 2.59979625578436 2.59979625578436 2.59979625578436 2.59979625578436 2.59979625578436 2.59979625578436 2.59979625578436 2.59979625578436 2.59979625578436 2.59979625578436 2.59979625578436 2.59979625578436 2.59979625578436 2.59979625578436 2.59979625578436 2.59979625578436 2.59979625578436 2.59979625578436 2.59979625578436 2.59979625578436 2.59979625578436 2.59979625578436 2.59979625578436 2.59979625578436 2.59979625578436 2.59979625578436 2.59979625578436 2.59979625578436 2.59979625578436 2.59979625578436 2.59979625578436 2.59979625578436 2.59979625578436 2.59979625578436 2.59979625578436 2.59979625578436 2.59979625578436 2.59979625578436 2.59979625578436 2.59979625578436 2.59979625578436 2.59979625578436 2.59979625578436 2.59979625578436 2.59979625578436 2.59979625578436 2.59979625578436 2.59979625578436 2.59979625578436 2.59979625578436 2.59979625578436 2.59979625578436 2.59979625578436 2.59979625578436 2.59979625578436 2.59979625578436 2.59979625578436 2.59979625578436 2.59979625578436 2.59979625578436 2.59979625578436 2.59979625578436 3.1089290264677 2.59979625578436 2.59979625578436 2.59979625578436 2.59979625578436 2.59979625578436 2.59979625578436 2.59979625578436 2.59979625578436 2.59979625578436 2.59979625578436 2.59979625578436 2.59979625578436 2.59979625578436 2.59979625578436 2.59979625578436 2.59979625578436 2.59979625578436 2.59979625578436 2.59979625578436 2.59979625578436 2.59979625578436 2.59979625578436 2.59979625578436 2.59979625578436 2.59979625578436 2.59979625578436 2.59979625578436 2.59979625578436 2.59979625578436 2.59979625578436 2.59979625578436 2.59979625578436 2.59979625578436 2.59979625578436 2.59979625578436 2.59979625578436 2.59979625578436 2.59979625578436 2.59979625578436 2.59979625578436 2.59979625578436 2.59979625578436 2.59979625578436 2.59979625578436 2.59979625578436 2.59979625578436 2.59979625578436 2.59979625578436 2.59979625578436 2.59979625578436 2.59979625578436 2.59979625578436 2.59979625578436 2.59979625578436 2.59979625578436 2.59979625578436 2.59979625578436 2.59979625578436 2.59979625578436 2.59979625578436 2.59979625578436 2.59979625578436 2.59979625578436 2.59979625578436 2.59979625578436 2.59979625578436 2.59979625578436 2.59979625578436 2.59979625578436 2.59979625578436 2.59979625578436 2.59979625578436 2.59979625578436 2.59979625578436 2.59979625578436 2.59979625578436 2.59979625578436 2.59979625578436 2.59979625578436 2.59979625578436 2.59979625578436 2.59979625578436 2.59979625578436 2.59979625578436 2.59979625578436 2.59979625578436 2.59979625578436 2.59979625578436 2.59979625578436 2.59979625578436 2.59979625578436 2.59979625578436 2.59979625578436 2.59979625578436 2.59979625578436 2.59979625578436 2.59979625578436 2.59979625578436 2.59979625578436 2.59979625578436 2.59979625578436 2.59979625578436 2.59979625578436 2.59979625578436 2.59979625578436 2.59979625578436 2.59979625578436 2.59979625578436 2.59979625578436 2.59979625578436 2.59979625578436 2.59979625578436 2.59979625578436 2.59979625578436 2.59979625578436 2.59979625578436 2.59979625578436 2.59979625578436 2.59979625578436 2.59979625578436 2.59979625578436 2.59979625578436 2.59979625578436 2.59979625578436 2.59979625578436 2.59979625578436 2.59979625578436 2.59979625578436 2.59979625578436 2.59979625578436 2.59979625578436 2.59979625578436 2.59979625578436 2.59979625578436 2.59979625578436 2.59979625578436 2.59979625578436 2.59979625578436 2.59979625578436 2.59979625578436 2.59979625578436 2.59979625578436 2.59979625578436 2.59979625578436 2.59979625578436 2.59979625578436 2.59979625578436 2.59979625578436 2.59979625578436 2.59979625578436 2.59979625578436 2.59979625578436 2.59979625578436 2.59979625578436 2.59979625578436 2.59979625578436 2.59979625578436 2.59979625578436 2.59979625578436 2.59979625578436 2.59979625578436 2.59979625578436 2.59979625578436 2.59979625578436 2.59979625578436 2.59979625578436 2.59979625578436 2.59979625578436 2.59979625578436 2.59979625578436 2.59979625578436 2.59979625578436 2.59979625578436 2.59979625578436 2.59979625578436 2.59979625578436 2.59979625578436 2.59979625578436 2.59979625578436 2.59979625578436 2.59979625578436 2.59979625578436 2.59979625578436 2.59979625578436 2.59979625578436 2.59979625578436 2.59979625578436 2.59979625578436 2.59979625578436 2.59979625578436 2.59979625578436 2.59979625578436 2.59979625578436 2.59979625578436 2.59979625578436 2.59979625578436 2.59979625578436 2.59979625578436 2.59979625578436 2.59979625578436 2.59979625578436 2.59979625578436 2.59979625578436 2.59979625578436 2.59979625578436 2.59979625578436 2.59979625578436 2.59979625578436 2.59979625578436 2.59979625578436 2.59979625578436 2.59979625578436 2.59979625578436 2.59979625578436 2.59979625578436 2.59979625578436 2.59979625578436 2.59979625578436 2.59979625578436 2.59979625578436 2.59979625578436 2.59979625578436 2.59979625578436 2.59979625578436 2.59979625578436 2.59979625578436 2.59979625578436 2.59979625578436 2.59979625578436 2.59979625578436 2.59979625578436 2.59979625578436 2.59979625578436 2.59979625578436 2.59979625578436 2.59979625578436 2.59979625578436 2.59979625578436 2.59979625578436 2.59979625578436 2.59979625578436 2.59979625578436 2.59979625578436 2.59979625578436 2.59979625578436 2.59979625578436 2.59979625578436 2.59979625578436 2.59979625578436 2.59979625578436 2.59979625578436 2.59979625578436 2.59979625578436 2.59979625578436 2.59979625578436 2.59979625578436 2.59979625578436 2.59979625578436 2.59979625578436 2.59979625578436 2.59979625578436 2.59979625578436 2.59979625578436 2.59979625578436 2.59979625578436 2.59979625578436 2.59979625578436 2.59979625578436 2.59979625578436 2.59979625578436 2.59979625578436 2.59979625578436 2.59979625578436 2.59979625578436 2.59979625578436 2.59979625578436 2.59979625578436 2.59979625578436 2.59979625578436 2.59979625578436 2.59979625578436 2.59979625578436 2.59979625578436 2.59979625578436 2.59979625578436 2.59979625578436 2.59979625578436 2.59979625578436 2.59979625578436 2.59979625578436 2.59979625578436
Manes.09G034100.v6.1 2.59979625578436 2.59979625578436 2.59979625578436 2.59979625578436 2.59979625578436 2.59979625578436 2.59979625578436 2.59979625578436 2.59979625578436 2.59979625578436 2.59979625578436 2.59979625578436 2.59979625578436 2.59979625578436 2.59979625578436 2.59979625578436 2.59979625578436 2.59979625578436 2.59979625578436 2.59979625578436 2.59979625578436 2.59979625578436 2.59979625578436 2.59979625578436 2.59979625578436 2.59979625578436 2.59979625578436 2.59979625578436 2.59979625578436 2.59979625578436 2.59979625578436 2.59979625578436 2.59979625578436 2.59979625578436 2.59979625578436 2.59979625578436 2.59979625578436 2.59979625578436 2.59979625578436 2.59979625578436 2.59979625578436 2.59979625578436 2.59979625578436 2.59979625578436 2.59979625578436 2.59979625578436 2.59979625578436 2.59979625578436 2.59979625578436 2.59979625578436 2.59979625578436 2.59979625578436 2.59979625578436 2.59979625578436 2.59979625578436 2.59979625578436 2.59979625578436 2.59979625578436 2.59979625578436 2.59979625578436 2.59979625578436 2.59979625578436 2.59979625578436 2.59979625578436 2.59979625578436 2.59979625578436 2.59979625578436 2.59979625578436 2.59979625578436 2.59979625578436 2.59979625578436 2.59979625578436 2.59979625578436 2.59979625578436 2.59979625578436 2.59979625578436 2.59979625578436 2.59979625578436 2.59979625578436 2.59979625578436 2.59979625578436 2.59979625578436 2.59979625578436 2.59979625578436 2.59979625578436 2.59979625578436 2.59979625578436 2.59979625578436 2.59979625578436 2.59979625578436 2.59979625578436 2.59979625578436 2.59979625578436 2.59979625578436 2.59979625578436 2.59979625578436 2.59979625578436 2.59979625578436 2.59979625578436 2.59979625578436 2.59979625578436 2.59979625578436 2.59979625578436 2.59979625578436 2.59979625578436 2.59979625578436 2.59979625578436 2.59979625578436 2.59979625578436 2.59979625578436 2.59979625578436 2.59979625578436 2.59979625578436 2.59979625578436 2.59979625578436 2.59979625578436 2.59979625578436 2.59979625578436 2.59979625578436 2.59979625578436 2.59979625578436 2.59979625578436 2.59979625578436 2.59979625578436 2.59979625578436 2.59979625578436 2.59979625578436 2.59979625578436 2.59979625578436 2.59979625578436 2.59979625578436 2.59979625578436 2.59979625578436 2.59979625578436 2.59979625578436 2.59979625578436 2.59979625578436 2.59979625578436 2.59979625578436 2.59979625578436 2.59979625578436 2.59979625578436 2.59979625578436 2.59979625578436 2.59979625578436 2.59979625578436 2.59979625578436 2.59979625578436 2.59979625578436 2.59979625578436 2.59979625578436 2.59979625578436 2.59979625578436 2.59979625578436 2.59979625578436 2.59979625578436 2.59979625578436 2.59979625578436 2.59979625578436 2.59979625578436 2.59979625578436 2.59979625578436 2.59979625578436 2.59979625578436 2.59979625578436 2.59979625578436 2.59979625578436 2.59979625578436 2.59979625578436 2.59979625578436 2.59979625578436 2.59979625578436 2.59979625578436 2.59979625578436 2.59979625578436 2.59979625578436 2.59979625578436 2.59979625578436 2.59979625578436 2.59979625578436 2.59979625578436 2.59979625578436 2.59979625578436 2.59979625578436 2.59979625578436 2.59979625578436 2.59979625578436 2.59979625578436 2.59979625578436 2.59979625578436 2.59979625578436 2.59979625578436 2.59979625578436 2.59979625578436 2.59979625578436 2.59979625578436 2.59979625578436 2.59979625578436 2.59979625578436 2.59979625578436 2.59979625578436 2.59979625578436 2.59979625578436 2.59979625578436 2.59979625578436 2.59979625578436 2.59979625578436 2.59979625578436 2.59979625578436 2.59979625578436 2.59979625578436 2.59979625578436 2.59979625578436 2.59979625578436 2.59979625578436 2.59979625578436 2.59979625578436 2.59979625578436 2.59979625578436 2.59979625578436 2.59979625578436 2.59979625578436 2.59979625578436 2.59979625578436 2.59979625578436 2.59979625578436 2.59979625578436 2.59979625578436 2.59979625578436 2.59979625578436 2.59979625578436 2.59979625578436 2.59979625578436 2.59979625578436 2.59979625578436 2.59979625578436 2.59979625578436 2.59979625578436 2.59979625578436 2.59979625578436 2.59979625578436 2.59979625578436 2.59979625578436 2.59979625578436 2.59979625578436 2.59979625578436 2.59979625578436 2.59979625578436 2.59979625578436 2.59979625578436 2.59979625578436 2.59979625578436 2.59979625578436 2.59979625578436 2.59979625578436 2.59979625578436 2.59979625578436 2.59979625578436 2.59979625578436 2.59979625578436 2.59979625578436 2.59979625578436 2.59979625578436 2.59979625578436 2.59979625578436 2.59979625578436 2.59979625578436 2.59979625578436 2.59979625578436 2.59979625578436 2.59979625578436 2.59979625578436 2.59979625578436 2.59979625578436 2.59979625578436 2.59979625578436 2.59979625578436 2.59979625578436 2.59979625578436 2.59979625578436 2.59979625578436 2.59979625578436 2.59979625578436 2.59979625578436 2.59979625578436 2.59979625578436 2.59979625578436 2.59979625578436 2.59979625578436 2.59979625578436 2.59979625578436 2.59979625578436 2.59979625578436 2.59979625578436 2.59979625578436 2.59979625578436 2.59979625578436 2.59979625578436 2.59979625578436 2.59979625578436 3.24661910325328 2.59979625578436 2.59979625578436 2.59979625578436 2.59979625578436 2.59979625578436 2.59979625578436 2.59979625578436 2.59979625578436 2.59979625578436 2.59979625578436 2.59979625578436 2.59979625578436 2.59979625578436 2.59979625578436 2.59979625578436 2.59979625578436 2.59979625578436 2.59979625578436 2.59979625578436 2.59979625578436 2.59979625578436 2.59979625578436 2.59979625578436 2.59979625578436 2.59979625578436 2.59979625578436 2.59979625578436 2.59979625578436 2.59979625578436 2.59979625578436 2.59979625578436 2.59979625578436 2.59979625578436 2.59979625578436 2.59979625578436 2.59979625578436 2.59979625578436 2.59979625578436 2.59979625578436 2.59979625578436 2.59979625578436 2.59979625578436 2.59979625578436 2.59979625578436 2.59979625578436 2.59979625578436 2.59979625578436 2.59979625578436 2.59979625578436 2.59979625578436 2.59979625578436 2.59979625578436 2.59979625578436 2.59979625578436 2.59979625578436 2.59979625578436 2.59979625578436 2.59979625578436 2.59979625578436 2.59979625578436 2.59979625578436 2.59979625578436 2.59979625578436 2.59979625578436 2.59979625578436 2.59979625578436 2.59979625578436 2.59979625578436 2.59979625578436 2.59979625578436 2.59979625578436 2.59979625578436 2.59979625578436 2.59979625578436 2.59979625578436 2.59979625578436 2.59979625578436 2.59979625578436 2.59979625578436 2.59979625578436 2.59979625578436 2.59979625578436 2.59979625578436 2.59979625578436 2.59979625578436 2.59979625578436 2.59979625578436 2.59979625578436 2.59979625578436 2.59979625578436 2.59979625578436 2.59979625578436 2.59979625578436 2.59979625578436 2.59979625578436 2.59979625578436 2.59979625578436 2.59979625578436 2.59979625578436 2.59979625578436 3.37221118168512 2.59979625578436 2.59979625578436 2.59979625578436 2.59979625578436 2.59979625578436 2.59979625578436 2.59979625578436 2.59979625578436 2.59979625578436 2.59979625578436 2.59979625578436 2.59979625578436 2.59979625578436 2.59979625578436 2.59979625578436 2.59979625578436 2.59979625578436 2.59979625578436 2.59979625578436 2.59979625578436 2.59979625578436 2.59979625578436 2.59979625578436 2.59979625578436 2.59979625578436 2.59979625578436 2.59979625578436 2.59979625578436 2.59979625578436 2.59979625578436 2.59979625578436 2.59979625578436 2.59979625578436 2.59979625578436 2.59979625578436 2.59979625578436 2.59979625578436 2.59979625578436 2.59979625578436 2.59979625578436 2.59979625578436 2.59979625578436 2.59979625578436 2.59979625578436 2.59979625578436 2.59979625578436 2.59979625578436 2.59979625578436 2.59979625578436 2.59979625578436 2.59979625578436 2.59979625578436 2.59979625578436 2.59979625578436 2.59979625578436 2.59979625578436 2.59979625578436 2.59979625578436 2.59979625578436 2.59979625578436 2.59979625578436 2.59979625578436 2.59979625578436 2.59979625578436 3.71611110415782 2.59979625578436 2.59979625578436 3.00594591942254 2.59979625578436 2.59979625578436 2.59979625578436 2.59979625578436 2.59979625578436 2.59979625578436 2.59979625578436 2.59979625578436 2.59979625578436 2.59979625578436 2.59979625578436 2.59979625578436 2.59979625578436 2.59979625578436 2.59979625578436 2.59979625578436 2.59979625578436 2.59979625578436 2.59979625578436 2.59979625578436 2.59979625578436 2.59979625578436 2.59979625578436 2.59979625578436 2.59979625578436 2.59979625578436 2.59979625578436 2.59979625578436 2.59979625578436 2.59979625578436 2.59979625578436 2.59979625578436 2.59979625578436 2.59979625578436 2.59979625578436 2.59979625578436 2.59979625578436 2.59979625578436 2.59979625578436 2.59979625578436 2.59979625578436 2.59979625578436 2.59979625578436 2.59979625578436 2.59979625578436 2.59979625578436 2.59979625578436 2.59979625578436 2.59979625578436 2.59979625578436 2.59979625578436 2.59979625578436 2.59979625578436 2.59979625578436 2.59979625578436 2.59979625578436 2.59979625578436 2.59979625578436 2.59979625578436 2.59979625578436 2.59979625578436 2.59979625578436 3.08499272863383 2.59979625578436 2.59979625578436 2.59979625578436 2.59979625578436 2.59979625578436 2.59979625578436 2.59979625578436 2.59979625578436 2.59979625578436 2.59979625578436 2.59979625578436 2.59979625578436 2.59979625578436 2.59979625578436 2.59979625578436 2.59979625578436 2.59979625578436 2.59979625578436 2.59979625578436 2.59979625578436 2.59979625578436 2.59979625578436 2.59979625578436 2.59979625578436 2.59979625578436 2.59979625578436 2.59979625578436 2.59979625578436 2.59979625578436 2.59979625578436 2.59979625578436 2.59979625578436 2.59979625578436 2.59979625578436 2.59979625578436 2.59979625578436 2.59979625578436 2.59979625578436 2.59979625578436 2.59979625578436 2.59979625578436 2.59979625578436 2.59979625578436 2.59979625578436 2.59979625578436 2.59979625578436 2.59979625578436 2.59979625578436 2.59979625578436 2.59979625578436 2.59979625578436 2.59979625578436 2.59979625578436 2.59979625578436 2.59979625578436 2.59979625578436 2.59979625578436 2.59979625578436 2.59979625578436 2.59979625578436 2.59979625578436 2.59979625578436 2.59979625578436 2.59979625578436 2.59979625578436 2.59979625578436 2.59979625578436 2.59979625578436 2.59979625578436 2.59979625578436 2.59979625578436 2.59979625578436 2.59979625578436 2.59979625578436 2.59979625578436 2.59979625578436 2.59979625578436 2.59979625578436 2.59979625578436 2.59979625578436 2.59979625578436 2.59979625578436 2.59979625578436 2.59979625578436 2.59979625578436 2.59979625578436 2.59979625578436 2.59979625578436 2.59979625578436 2.59979625578436 2.59979625578436 2.59979625578436 2.59979625578436 2.59979625578436 2.59979625578436 2.59979625578436 2.59979625578436 2.59979625578436 2.59979625578436 2.59979625578436 2.59979625578436 2.59979625578436 2.59979625578436 2.59979625578436 2.59979625578436 2.59979625578436 2.59979625578436 2.59979625578436 2.59979625578436 2.59979625578436 2.59979625578436 2.59979625578436 2.59979625578436 2.59979625578436 2.59979625578436 2.59979625578436 2.59979625578436 2.59979625578436 2.59979625578436 2.59979625578436 2.59979625578436 2.59979625578436 2.59979625578436 2.59979625578436 2.59979625578436 2.59979625578436 2.59979625578436 2.59979625578436 2.59979625578436 2.59979625578436 2.59979625578436 2.59979625578436 2.59979625578436 2.59979625578436 2.59979625578436 2.59979625578436 2.59979625578436 2.59979625578436 2.59979625578436 2.59979625578436 2.59979625578436 2.59979625578436 2.59979625578436 2.59979625578436 2.59979625578436 2.59979625578436 2.59979625578436 2.59979625578436 2.59979625578436 2.59979625578436 2.59979625578436 2.59979625578436 2.59979625578436 2.59979625578436 2.59979625578436 2.59979625578436 2.59979625578436 2.59979625578436 2.59979625578436 2.59979625578436 2.59979625578436 2.59979625578436 2.59979625578436 2.59979625578436 2.59979625578436 2.59979625578436 2.59979625578436 2.59979625578436 2.59979625578436 2.59979625578436 2.59979625578436 2.59979625578436 2.59979625578436 2.59979625578436 2.59979625578436 2.59979625578436 2.59979625578436 2.59979625578436 2.59979625578436 2.59979625578436 2.59979625578436 2.59979625578436 2.59979625578436 2.59979625578436 2.59979625578436 2.59979625578436 2.59979625578436 2.59979625578436 2.59979625578436 2.59979625578436 2.59979625578436 2.59979625578436 2.59979625578436 2.59979625578436 2.59979625578436 2.59979625578436 2.59979625578436 2.59979625578436 2.59979625578436 2.59979625578436 2.59979625578436 2.59979625578436 2.59979625578436 2.59979625578436 2.59979625578436 2.59979625578436 2.59979625578436 2.59979625578436 2.59979625578436 2.59979625578436 2.59979625578436 2.59979625578436 2.59979625578436 2.59979625578436 2.59979625578436 2.59979625578436 2.59979625578436 2.59979625578436 2.59979625578436 2.59979625578436 2.59979625578436 2.59979625578436 2.59979625578436 2.59979625578436 2.59979625578436
Manes.09G034200.v6.1 2.59979625578436 2.59979625578436 2.59979625578436 2.59979625578436 2.59979625578436 2.59979625578436 2.59979625578436 2.59979625578436 2.59979625578436 2.59979625578436 2.59979625578436 2.59979625578436 2.59979625578436 2.59979625578436 2.59979625578436 2.59979625578436 2.59979625578436 2.59979625578436 2.59979625578436 2.59979625578436 2.59979625578436 2.59979625578436 2.59979625578436 2.59979625578436 2.59979625578436 2.59979625578436 2.59979625578436 2.59979625578436 2.59979625578436 2.59979625578436 2.59979625578436 2.59979625578436 2.59979625578436 2.59979625578436 2.59979625578436 2.59979625578436 2.59979625578436 2.59979625578436 2.59979625578436 2.59979625578436 2.59979625578436 2.59979625578436 2.59979625578436 2.59979625578436 2.59979625578436 2.59979625578436 2.59979625578436 2.59979625578436 2.59979625578436 2.59979625578436 2.59979625578436 2.59979625578436 2.59979625578436 2.59979625578436 2.59979625578436 2.59979625578436 2.59979625578436 2.59979625578436 2.59979625578436 2.59979625578436 2.59979625578436 2.59979625578436 2.59979625578436 2.59979625578436 2.59979625578436 2.59979625578436 2.59979625578436 2.59979625578436 2.59979625578436 2.59979625578436 2.59979625578436 2.59979625578436 2.59979625578436 2.59979625578436 2.59979625578436 2.59979625578436 2.59979625578436 2.59979625578436 2.59979625578436 2.59979625578436 2.59979625578436 2.59979625578436 2.59979625578436 2.59979625578436 2.59979625578436 2.59979625578436 2.59979625578436 2.59979625578436 2.59979625578436 2.59979625578436 2.59979625578436 2.59979625578436 2.59979625578436 2.59979625578436 2.59979625578436 2.59979625578436 2.59979625578436 2.59979625578436 2.59979625578436 2.59979625578436 2.59979625578436 2.59979625578436 2.59979625578436 2.59979625578436 2.59979625578436 2.59979625578436 2.59979625578436 2.59979625578436 2.59979625578436 2.59979625578436 2.59979625578436 2.59979625578436 2.59979625578436 2.59979625578436 2.59979625578436 2.59979625578436 2.59979625578436 2.59979625578436 2.59979625578436 2.59979625578436 2.59979625578436 2.59979625578436 2.59979625578436 2.59979625578436 2.59979625578436 2.59979625578436 2.59979625578436 2.59979625578436 2.59979625578436 2.59979625578436 2.59979625578436 2.59979625578436 2.59979625578436 2.59979625578436 2.59979625578436 2.59979625578436 2.59979625578436 2.59979625578436 2.59979625578436 2.59979625578436 2.59979625578436 2.59979625578436 2.59979625578436 2.59979625578436 2.59979625578436 2.59979625578436 2.59979625578436 2.59979625578436 2.59979625578436 2.59979625578436 2.59979625578436 2.59979625578436 2.59979625578436 2.59979625578436 2.59979625578436 2.59979625578436 2.59979625578436 2.59979625578436 2.59979625578436 2.59979625578436 2.59979625578436 2.59979625578436 2.59979625578436 2.59979625578436 2.59979625578436 2.59979625578436 2.59979625578436 2.59979625578436 2.59979625578436 2.59979625578436 2.59979625578436 2.59979625578436 2.59979625578436 2.59979625578436 2.59979625578436 2.59979625578436 2.59979625578436 2.59979625578436 2.59979625578436 2.59979625578436 2.59979625578436 2.59979625578436 2.59979625578436 2.59979625578436 2.59979625578436 2.59979625578436 2.59979625578436 2.59979625578436 2.59979625578436 2.59979625578436 2.59979625578436 2.59979625578436 2.59979625578436 2.59979625578436 2.59979625578436 2.59979625578436 2.59979625578436 2.59979625578436 2.59979625578436 2.59979625578436 2.59979625578436 2.59979625578436 2.59979625578436 2.59979625578436 2.59979625578436 2.59979625578436 2.59979625578436 2.59979625578436 2.59979625578436 2.59979625578436 2.59979625578436 2.59979625578436 2.59979625578436 2.59979625578436 2.59979625578436 2.59979625578436 2.59979625578436 2.59979625578436 2.59979625578436 2.59979625578436 2.59979625578436 2.59979625578436 2.59979625578436 2.59979625578436 2.59979625578436 2.59979625578436 2.59979625578436 2.59979625578436 2.59979625578436 2.59979625578436 2.59979625578436 2.59979625578436 2.59979625578436 2.59979625578436 2.59979625578436 2.59979625578436 2.59979625578436 2.59979625578436 2.59979625578436 2.59979625578436 2.59979625578436 2.59979625578436 2.59979625578436 2.59979625578436 2.59979625578436 2.59979625578436 2.59979625578436 2.59979625578436 2.59979625578436 2.59979625578436 2.59979625578436 2.59979625578436 2.59979625578436 2.59979625578436 2.59979625578436 2.59979625578436 2.59979625578436 2.59979625578436 2.59979625578436 2.59979625578436 2.59979625578436 2.59979625578436 2.59979625578436 2.59979625578436 2.59979625578436 2.59979625578436 2.59979625578436 2.59979625578436 2.59979625578436 2.59979625578436 2.59979625578436 2.59979625578436 2.59979625578436 2.59979625578436 2.59979625578436 2.59979625578436 2.59979625578436 2.59979625578436 2.59979625578436 2.59979625578436 2.59979625578436 2.59979625578436 2.59979625578436 2.59979625578436 2.59979625578436 2.59979625578436 2.59979625578436 2.59979625578436 2.59979625578436 2.59979625578436 2.59979625578436 2.59979625578436 2.59979625578436 2.59979625578436 2.59979625578436 2.59979625578436 2.59979625578436 2.59979625578436 2.59979625578436 2.59979625578436 2.59979625578436 2.59979625578436 2.59979625578436 2.59979625578436 2.59979625578436 2.59979625578436 2.59979625578436 2.59979625578436 2.59979625578436 2.59979625578436 2.59979625578436 2.59979625578436 2.59979625578436 2.59979625578436 2.59979625578436 2.59979625578436 2.59979625578436 2.59979625578436 2.59979625578436 2.59979625578436 2.59979625578436 2.59979625578436 2.59979625578436 2.59979625578436 2.59979625578436 2.59979625578436 2.59979625578436 2.59979625578436 2.59979625578436 2.59979625578436 2.59979625578436 2.59979625578436 2.59979625578436 2.59979625578436 2.59979625578436 2.59979625578436 2.59979625578436 2.59979625578436 2.59979625578436 2.59979625578436 2.59979625578436 2.59979625578436 2.59979625578436 2.59979625578436 2.59979625578436 2.59979625578436 2.59979625578436 2.59979625578436 2.59979625578436 2.59979625578436 2.59979625578436 2.59979625578436 2.59979625578436 2.59979625578436 2.59979625578436 2.59979625578436 2.59979625578436 2.59979625578436 2.59979625578436 2.59979625578436 2.59979625578436 2.59979625578436 2.59979625578436 2.59979625578436 2.59979625578436 2.59979625578436 2.59979625578436 2.59979625578436 2.59979625578436 2.59979625578436 2.59979625578436 2.59979625578436 2.59979625578436 2.59979625578436 2.59979625578436 2.59979625578436 2.59979625578436 2.59979625578436 2.59979625578436 2.59979625578436 2.59979625578436 2.59979625578436 2.59979625578436 2.59979625578436 2.59979625578436 2.59979625578436 2.59979625578436 2.59979625578436 2.59979625578436 2.59979625578436 2.59979625578436 2.59979625578436 2.59979625578436 2.59979625578436 2.59979625578436 2.59979625578436 2.59979625578436 2.59979625578436 2.59979625578436 2.59979625578436 2.59979625578436 3.14919715036927 2.59979625578436 2.59979625578436 2.59979625578436 2.59979625578436 2.59979625578436 2.59979625578436 2.59979625578436 2.59979625578436 2.59979625578436 2.59979625578436 2.59979625578436 2.59979625578436 2.59979625578436 2.59979625578436 2.59979625578436 2.59979625578436 2.59979625578436 2.59979625578436 2.59979625578436 2.59979625578436 2.59979625578436 2.59979625578436 2.59979625578436 2.59979625578436 2.59979625578436 2.59979625578436 2.59979625578436 2.59979625578436 2.59979625578436 2.59979625578436 2.59979625578436 2.59979625578436 2.59979625578436 2.59979625578436 2.59979625578436 2.59979625578436 2.59979625578436 2.59979625578436 2.59979625578436 2.59979625578436 2.59979625578436 2.59979625578436 2.59979625578436 2.59979625578436 2.59979625578436 2.59979625578436 2.59979625578436 2.59979625578436 2.59979625578436 2.59979625578436 2.59979625578436 2.59979625578436 2.59979625578436 2.59979625578436 2.59979625578436 2.59979625578436 2.59979625578436 2.59979625578436 2.59979625578436 2.59979625578436 2.59979625578436 2.59979625578436 2.59979625578436 2.59979625578436 3.1089290264677 2.59979625578436 2.59979625578436 2.59979625578436 2.59979625578436 2.59979625578436 2.59979625578436 2.59979625578436 2.59979625578436 2.59979625578436 2.59979625578436 2.59979625578436 2.59979625578436 2.59979625578436 2.59979625578436 2.59979625578436 2.59979625578436 2.59979625578436 2.59979625578436 2.59979625578436 2.59979625578436 2.59979625578436 2.59979625578436 2.59979625578436 2.59979625578436 2.59979625578436 2.59979625578436 2.59979625578436 2.59979625578436 2.59979625578436 2.59979625578436 2.59979625578436 2.59979625578436 2.59979625578436 2.59979625578436 2.59979625578436 2.59979625578436 2.59979625578436 2.59979625578436 2.59979625578436 2.59979625578436 2.59979625578436 2.59979625578436 2.59979625578436 2.59979625578436 2.59979625578436 2.59979625578436 2.59979625578436 2.59979625578436 2.59979625578436 2.59979625578436 2.59979625578436 2.59979625578436 2.59979625578436 2.59979625578436 2.59979625578436 2.59979625578436 2.59979625578436 2.59979625578436 2.59979625578436 2.59979625578436 2.59979625578436 2.59979625578436 2.59979625578436 2.59979625578436 2.59979625578436 2.59979625578436 2.59979625578436 2.59979625578436 2.59979625578436 2.59979625578436 2.59979625578436 2.59979625578436 2.59979625578436 2.59979625578436 2.59979625578436 2.59979625578436 2.59979625578436 2.59979625578436 2.59979625578436 2.59979625578436 2.59979625578436 2.59979625578436 2.59979625578436 2.59979625578436 2.59979625578436 2.59979625578436 2.59979625578436 2.59979625578436 2.59979625578436 2.59979625578436 2.59979625578436 2.59979625578436 2.59979625578436 2.59979625578436 2.59979625578436 2.59979625578436 2.59979625578436 2.59979625578436 2.59979625578436 2.59979625578436 2.59979625578436 2.59979625578436 2.59979625578436 2.59979625578436 2.59979625578436 2.59979625578436 2.59979625578436 2.59979625578436 2.59979625578436 2.59979625578436 2.59979625578436 2.59979625578436 2.59979625578436 2.59979625578436 2.59979625578436 2.59979625578436 2.59979625578436 2.59979625578436 2.59979625578436 2.59979625578436 2.59979625578436 2.59979625578436 2.59979625578436 2.59979625578436 2.59979625578436 2.59979625578436 2.59979625578436 2.59979625578436 2.59979625578436 2.59979625578436 2.59979625578436 2.59979625578436 2.59979625578436 2.59979625578436 2.59979625578436 2.59979625578436 2.59979625578436 2.59979625578436 2.59979625578436 2.59979625578436 2.59979625578436 2.59979625578436 2.59979625578436 2.59979625578436 2.59979625578436 2.59979625578436 2.59979625578436 2.59979625578436 2.59979625578436 2.59979625578436 2.59979625578436 2.59979625578436 2.59979625578436 2.59979625578436 2.59979625578436 2.59979625578436 2.59979625578436 2.59979625578436 2.59979625578436 2.59979625578436 2.59979625578436 2.59979625578436 2.59979625578436 2.59979625578436 2.59979625578436 2.59979625578436 2.59979625578436 2.59979625578436 2.59979625578436 2.59979625578436 2.59979625578436 2.59979625578436 2.59979625578436 2.59979625578436 2.59979625578436 2.59979625578436 2.59979625578436 2.59979625578436 2.59979625578436 2.59979625578436 2.59979625578436 2.59979625578436 2.59979625578436 2.59979625578436 2.59979625578436 2.59979625578436 2.59979625578436 2.59979625578436 2.59979625578436 2.59979625578436 2.59979625578436 2.59979625578436 2.59979625578436 2.59979625578436 2.59979625578436 2.59979625578436 2.59979625578436 2.59979625578436 2.59979625578436 2.59979625578436 2.59979625578436 2.59979625578436 2.59979625578436 2.59979625578436 2.59979625578436 2.59979625578436 2.59979625578436 2.59979625578436 2.59979625578436 2.59979625578436 2.59979625578436 2.59979625578436 2.59979625578436 2.59979625578436 2.59979625578436 2.59979625578436 2.59979625578436 2.59979625578436 2.59979625578436 2.59979625578436 2.59979625578436 2.59979625578436 2.59979625578436 2.59979625578436 2.59979625578436 2.59979625578436 2.59979625578436 2.59979625578436 2.59979625578436 2.59979625578436 2.59979625578436 2.59979625578436 2.59979625578436 2.59979625578436 2.59979625578436 2.59979625578436 2.59979625578436 2.59979625578436 2.59979625578436 2.59979625578436 2.59979625578436 2.59979625578436 2.59979625578436 2.59979625578436 2.59979625578436 2.59979625578436 2.59979625578436 2.59979625578436 2.59979625578436 2.59979625578436 2.59979625578436 2.59979625578436 2.59979625578436 2.59979625578436 2.59979625578436 2.59979625578436 2.59979625578436 2.59979625578436 2.59979625578436 2.59979625578436 2.59979625578436 2.59979625578436 2.59979625578436 2.59979625578436 2.59979625578436 2.59979625578436 2.59979625578436 2.59979625578436 2.59979625578436 2.59979625578436 2.59979625578436 2.59979625578436 2.59979625578436 2.59979625578436 2.59979625578436 2.59979625578436 2.59979625578436 2.59979625578436 2.59979625578436 2.59979625578436 2.59979625578436 2.59979625578436 2.59979625578436 2.59979625578436 2.59979625578436 2.59979625578436 2.59979625578436 2.59979625578436 2.59979625578436 2.59979625578436 2.59979625578436
Manes.09G034300.v6.1 2.59979625578436 2.59979625578436 2.59979625578436 2.59979625578436 2.59979625578436 2.59979625578436 2.59979625578436 2.59979625578436 2.59979625578436 2.59979625578436 2.59979625578436 2.59979625578436 2.59979625578436 2.59979625578436 2.59979625578436 2.59979625578436 2.59979625578436 2.59979625578436 2.59979625578436 2.59979625578436 2.59979625578436 2.59979625578436 2.59979625578436 2.59979625578436 2.59979625578436 2.59979625578436 2.59979625578436 2.59979625578436 2.59979625578436 2.59979625578436 2.59979625578436 2.59979625578436 2.59979625578436 2.59979625578436 2.59979625578436 2.59979625578436 2.59979625578436 2.59979625578436 2.59979625578436 2.59979625578436 2.59979625578436 2.59979625578436 2.59979625578436 2.59979625578436 2.59979625578436 2.59979625578436 2.59979625578436 2.59979625578436 2.59979625578436 2.59979625578436 2.59979625578436 2.59979625578436 2.59979625578436 2.59979625578436 2.59979625578436 2.59979625578436 2.59979625578436 2.59979625578436 2.59979625578436 2.59979625578436 2.59979625578436 2.59979625578436 2.59979625578436 2.59979625578436 2.59979625578436 2.59979625578436 2.59979625578436 2.59979625578436 2.59979625578436 2.59979625578436 2.59979625578436 2.59979625578436 2.59979625578436 2.59979625578436 2.59979625578436 2.59979625578436 2.59979625578436 2.59979625578436 2.59979625578436 2.59979625578436 2.59979625578436 2.59979625578436 2.59979625578436 2.59979625578436 2.59979625578436 2.59979625578436 2.59979625578436 2.59979625578436 2.59979625578436 2.59979625578436 2.59979625578436 2.59979625578436 2.59979625578436 2.59979625578436 2.59979625578436 2.59979625578436 2.59979625578436 2.59979625578436 2.59979625578436 2.59979625578436 2.59979625578436 2.59979625578436 2.59979625578436 2.59979625578436 2.59979625578436 2.59979625578436 2.59979625578436 2.59979625578436 2.59979625578436 2.59979625578436 2.59979625578436 2.59979625578436 2.59979625578436 2.59979625578436 2.59979625578436 2.59979625578436 2.59979625578436 2.59979625578436 2.59979625578436 2.59979625578436 2.59979625578436 2.59979625578436 2.59979625578436 2.59979625578436 2.59979625578436 2.59979625578436 2.59979625578436 2.59979625578436 2.59979625578436 2.59979625578436 2.59979625578436 2.59979625578436 2.59979625578436 2.59979625578436 2.59979625578436 2.59979625578436 2.59979625578436 2.59979625578436 2.59979625578436 2.59979625578436 2.59979625578436 2.59979625578436 2.59979625578436 2.59979625578436 2.59979625578436 2.59979625578436 2.59979625578436 2.59979625578436 2.59979625578436 2.59979625578436 2.59979625578436 2.59979625578436 2.59979625578436 2.59979625578436 2.59979625578436 2.59979625578436 2.59979625578436 2.59979625578436 2.59979625578436 2.59979625578436 2.59979625578436 2.59979625578436 2.59979625578436 2.59979625578436 2.59979625578436 2.59979625578436 2.59979625578436 2.59979625578436 2.59979625578436 2.59979625578436 2.59979625578436 2.59979625578436 2.59979625578436 2.59979625578436 2.59979625578436 2.59979625578436 2.59979625578436 2.59979625578436 2.59979625578436 2.59979625578436 2.59979625578436 2.59979625578436 2.59979625578436 2.59979625578436 2.59979625578436 2.59979625578436 2.59979625578436 2.59979625578436 2.59979625578436 2.59979625578436 2.59979625578436 2.59979625578436 2.59979625578436 2.59979625578436 2.59979625578436 2.59979625578436 2.59979625578436 2.59979625578436 2.59979625578436 2.59979625578436 2.59979625578436 2.59979625578436 2.59979625578436 2.59979625578436 2.59979625578436 2.59979625578436 2.59979625578436 2.59979625578436 2.59979625578436 2.59979625578436 2.59979625578436 2.59979625578436 2.59979625578436 2.59979625578436 2.59979625578436 2.59979625578436 2.59979625578436 2.59979625578436 2.59979625578436 2.59979625578436 2.59979625578436 2.59979625578436 2.59979625578436 2.59979625578436 2.59979625578436 2.59979625578436 2.59979625578436 2.59979625578436 2.59979625578436 2.59979625578436 2.59979625578436 2.59979625578436 2.59979625578436 2.59979625578436 2.59979625578436 2.59979625578436 2.59979625578436 2.59979625578436 2.59979625578436 2.59979625578436 2.59979625578436 2.59979625578436 2.59979625578436 2.59979625578436 2.59979625578436 2.59979625578436 2.59979625578436 2.59979625578436 2.59979625578436 2.59979625578436 2.59979625578436 2.59979625578436 2.59979625578436 2.59979625578436 2.59979625578436 2.59979625578436 2.59979625578436 2.59979625578436 2.59979625578436 2.59979625578436 2.59979625578436 2.59979625578436 2.59979625578436 2.59979625578436 2.59979625578436 2.59979625578436 2.59979625578436 2.59979625578436 2.59979625578436 2.59979625578436 2.59979625578436 2.59979625578436 2.59979625578436 2.59979625578436 2.59979625578436 2.59979625578436 2.59979625578436 2.59979625578436 2.59979625578436 2.59979625578436 2.59979625578436 2.59979625578436 2.59979625578436 2.59979625578436 2.59979625578436 2.59979625578436 2.59979625578436 2.59979625578436 2.59979625578436 2.59979625578436 2.59979625578436 2.59979625578436 2.59979625578436 2.59979625578436 2.59979625578436 2.59979625578436 2.59979625578436 2.59979625578436 2.59979625578436 2.59979625578436 2.59979625578436 2.59979625578436 2.59979625578436 2.59979625578436 2.59979625578436 2.59979625578436 2.59979625578436 2.59979625578436 2.59979625578436 2.59979625578436 2.59979625578436 2.59979625578436 2.59979625578436 2.59979625578436 2.59979625578436 2.59979625578436 2.59979625578436 2.59979625578436 2.59979625578436 2.59979625578436 2.59979625578436 2.59979625578436 2.59979625578436 2.59979625578436 2.59979625578436 2.59979625578436 2.59979625578436 2.59979625578436 2.59979625578436 2.59979625578436 2.59979625578436 2.59979625578436 2.59979625578436 2.59979625578436 2.59979625578436 2.59979625578436 2.59979625578436 2.59979625578436 2.59979625578436 2.59979625578436 2.59979625578436 2.59979625578436 2.59979625578436 2.59979625578436 2.59979625578436 2.59979625578436 2.59979625578436 2.59979625578436 2.59979625578436 2.59979625578436 2.59979625578436 2.59979625578436 2.59979625578436 2.59979625578436 2.59979625578436 2.59979625578436 2.59979625578436 2.59979625578436 2.59979625578436 2.59979625578436 2.59979625578436 2.59979625578436 2.59979625578436 2.59979625578436 2.59979625578436 2.59979625578436 2.59979625578436 2.59979625578436 2.59979625578436 2.59979625578436 2.59979625578436 2.59979625578436 2.59979625578436 2.59979625578436 2.59979625578436 2.59979625578436 2.59979625578436 2.59979625578436 2.59979625578436 2.59979625578436 2.59979625578436 2.59979625578436 2.59979625578436 2.59979625578436 2.59979625578436 2.59979625578436 2.59979625578436 2.59979625578436 2.59979625578436 2.59979625578436 2.59979625578436 2.59979625578436 2.59979625578436 2.59979625578436 2.59979625578436 2.59979625578436 2.59979625578436 2.59979625578436 2.59979625578436 2.59979625578436 2.59979625578436 2.59979625578436 2.59979625578436 2.59979625578436 2.59979625578436 2.59979625578436 2.59979625578436 2.59979625578436 2.59979625578436 2.59979625578436 2.59979625578436 2.59979625578436 2.59979625578436 2.59979625578436 2.59979625578436 2.59979625578436 2.59979625578436 2.59979625578436 2.59979625578436 2.59979625578436 2.59979625578436 2.59979625578436 2.59979625578436 2.59979625578436 2.59979625578436 2.59979625578436 2.59979625578436 2.59979625578436 2.59979625578436 2.59979625578436 2.59979625578436 2.59979625578436 2.59979625578436 2.59979625578436 2.59979625578436 2.59979625578436 2.59979625578436 2.59979625578436 2.59979625578436 2.59979625578436 2.59979625578436 2.59979625578436 2.59979625578436 2.59979625578436 2.59979625578436 2.59979625578436 2.59979625578436 2.59979625578436 2.59979625578436 2.59979625578436 2.59979625578436 2.59979625578436 2.59979625578436 2.59979625578436 2.59979625578436 2.59979625578436 2.59979625578436 2.59979625578436 2.59979625578436 2.59979625578436 2.59979625578436 2.59979625578436 2.59979625578436 2.59979625578436 2.59979625578436 2.59979625578436 2.59979625578436 2.59979625578436 2.59979625578436 2.59979625578436 2.59979625578436 2.59979625578436 2.59979625578436 2.59979625578436 2.59979625578436 2.59979625578436 2.59979625578436 2.59979625578436 2.59979625578436 2.59979625578436 2.59979625578436 2.59979625578436 2.59979625578436 2.59979625578436 2.59979625578436 2.59979625578436 2.59979625578436 2.59979625578436 2.59979625578436 2.59979625578436 2.59979625578436 2.59979625578436 2.59979625578436 2.59979625578436 2.59979625578436 2.59979625578436 2.59979625578436 2.59979625578436 2.59979625578436 2.59979625578436 2.59979625578436 2.59979625578436 2.59979625578436 2.59979625578436 2.59979625578436 2.59979625578436 2.59979625578436 2.59979625578436 2.59979625578436 2.59979625578436 2.59979625578436 2.59979625578436 2.59979625578436 2.59979625578436 2.59979625578436 2.59979625578436 2.59979625578436 2.59979625578436 2.59979625578436 2.59979625578436 2.59979625578436 2.59979625578436 2.59979625578436 2.59979625578436 2.59979625578436 2.59979625578436 2.59979625578436 2.59979625578436 2.59979625578436 2.59979625578436 2.59979625578436 2.59979625578436 2.59979625578436 2.59979625578436 2.59979625578436 2.59979625578436 2.59979625578436 2.59979625578436 2.59979625578436 2.59979625578436 2.59979625578436 2.59979625578436 2.59979625578436 2.59979625578436 2.59979625578436 2.59979625578436 2.59979625578436 2.59979625578436 2.59979625578436 2.59979625578436 2.59979625578436 2.59979625578436 2.59979625578436 2.59979625578436 2.59979625578436 2.59979625578436 2.59979625578436 2.59979625578436 2.59979625578436 2.59979625578436 2.59979625578436 2.59979625578436 2.59979625578436 2.59979625578436 2.59979625578436 2.59979625578436 2.59979625578436 2.59979625578436 2.59979625578436 2.59979625578436 2.59979625578436 2.59979625578436 2.59979625578436 2.59979625578436 2.59979625578436 2.59979625578436 2.59979625578436 2.59979625578436 2.59979625578436 2.59979625578436 2.59979625578436 2.59979625578436 2.59979625578436 2.59979625578436 2.59979625578436 2.59979625578436 2.59979625578436 2.59979625578436 2.59979625578436 2.59979625578436 2.59979625578436 2.59979625578436 2.59979625578436 2.59979625578436 2.59979625578436 2.59979625578436 2.59979625578436 2.59979625578436 2.59979625578436 2.59979625578436 2.59979625578436 2.59979625578436 2.59979625578436 2.59979625578436 2.59979625578436 2.59979625578436 2.59979625578436 2.59979625578436 2.59979625578436 2.59979625578436 2.59979625578436 2.59979625578436 2.59979625578436 2.59979625578436 2.59979625578436 2.59979625578436 2.59979625578436 2.59979625578436 2.59979625578436 2.59979625578436 2.59979625578436 2.59979625578436 2.59979625578436 2.59979625578436 2.59979625578436 2.59979625578436 2.59979625578436 2.59979625578436 2.59979625578436 2.59979625578436 2.59979625578436 2.59979625578436 2.59979625578436 2.59979625578436 2.59979625578436 2.59979625578436 2.59979625578436 2.59979625578436 2.59979625578436 2.59979625578436 2.59979625578436 2.59979625578436 2.59979625578436 2.59979625578436 2.59979625578436 2.59979625578436 2.59979625578436 2.59979625578436 2.59979625578436 2.59979625578436 2.59979625578436 2.59979625578436 2.59979625578436 2.59979625578436 2.59979625578436 2.59979625578436 2.59979625578436 2.59979625578436 2.59979625578436 2.59979625578436 2.59979625578436 2.59979625578436 2.59979625578436 2.59979625578436 2.59979625578436 2.59979625578436 2.59979625578436 2.59979625578436 2.59979625578436 2.59979625578436 2.59979625578436 2.59979625578436 2.59979625578436 2.59979625578436 2.59979625578436 2.59979625578436 2.59979625578436 2.59979625578436 2.59979625578436 2.59979625578436 2.59979625578436 2.59979625578436 2.59979625578436 2.59979625578436 2.59979625578436 2.59979625578436 2.59979625578436 2.59979625578436 2.59979625578436 2.59979625578436 2.59979625578436 2.59979625578436 2.59979625578436 2.59979625578436 2.59979625578436 2.59979625578436 2.59979625578436 2.59979625578436 2.59979625578436 2.59979625578436 2.59979625578436 2.59979625578436 2.59979625578436 2.59979625578436 2.59979625578436 2.59979625578436 2.59979625578436 2.59979625578436 2.59979625578436 2.59979625578436 2.59979625578436 2.59979625578436 2.59979625578436 2.59979625578436 2.59979625578436 2.59979625578436 2.59979625578436 2.59979625578436 2.59979625578436 2.59979625578436 2.59979625578436 2.59979625578436 2.59979625578436 2.59979625578436 2.59979625578436 2.59979625578436 2.59979625578436 2.59979625578436 2.59979625578436 2.59979625578436 2.59979625578436 2.59979625578436 2.59979625578436 2.59979625578436 2.59979625578436 2.59979625578436 2.59979625578436 2.59979625578436 2.59979625578436 2.59979625578436 2.59979625578436 2.59979625578436 2.59979625578436 2.59979625578436 2.59979625578436 2.59979625578436 2.59979625578436 2.59979625578436 2.59979625578436 2.59979625578436 2.59979625578436 2.59979625578436 2.59979625578436 2.59979625578436 2.59979625578436 2.59979625578436 2.59979625578436 2.59979625578436
Manes.09G034400.v6.1 4.62951525903662 3.70064765159346 5.00939082245163 4.38794224610239 4.94718490178161 4.54151371017192 4.48792757286099 5.26515023751707 5.4902351763208 5.41208494903893 4.78868068267852 5.07863082509193 4.86022290993191 5.19733262938069 5.27676974426823 4.91730601318964 4.5947637911355 4.84057715139863 4.30500120005423 4.37243313713793 5.1973903764598 4.25817351072512 4.98993362022185 4.75059156813578 4.08246307177155 4.65658363112381 4.29311282438368 3.79297901267061 4.81928758069193 4.94289542558145 4.61867066661869 4.31783429356664 5.40497467997422 4.99635522469958 5.45235651077325 4.85827668441197 4.37249907177763 4.51105461208225 4.05492540605776 4.74971060250164 4.55931343027705 4.74219179435535 4.44054425380309 4.37899251711219 4.67276001426509 4.85826228043777 3.88917722339797 4.34612452915929 4.58683379418975 4.8771688262114 4.7941327462798 4.26257520928987 4.56458220174159 3.9394207166569 4.90592149178267 4.84962633655995 3.72490722702518 4.92609812722825 4.67978478050335 4.60863915341142 4.77541126744764 4.69985167294793 4.8575761117629 2.59979625578436 5.07721237647835 4.81613460543653 3.95083410359466 4.44843812809992 3.93764853686409 4.43624984818475 5.08136601960014 4.20458038826064 3.97670306405279 2.59979625578436 4.35439551718836 3.93968309198113 4.02978486032716 4.29250440147946 4.22550291220958 4.39941272178548 3.90518066552621 4.55962600283363 3.40821820302597 4.4586149668139 4.99402501240626 4.68656184688355 3.92217091087391 4.60436338623074 4.0544353123871 4.46110020918688 5.01151215309466 4.32483833915253 4.40587597646368 4.25890484713112 2.59979625578436 4.6469170582252 4.68833366475137 4.48757052936941 4.56259905847898 4.96625448831545 5.11672151443251 5.14796905917322 4.60600927711533 4.9263624806779 5.12862405186618 5.57503777374574 5.12486920925795 4.16587954051311 4.69977727334155 5.19344327971624 5.16866993965856 4.844431466017 4.35386370027304 4.31245819589986 5.67228931414433 4.40903198082104 5.89928879374871 3.79147931109901 4.9288646674275 6.04683710247338 5.03230502625466 5.45304894312183 4.7033075677148 5.1731954071182 5.21081574063983 5.87814885450532 5.35282632436294 5.37400935135346 4.73248058554761 4.74021673080822 4.84304382594708 4.49878962985452 4.25185905339438 5.37556281442327 2.59979625578436 5.0624432846751 4.71146998679297 4.72543285870948 4.85693801717123 5.1378696202782 5.60363046153475 4.7006354487494 4.52797303208548 4.61442072623842 5.31527462798214 4.64686276054402 4.80399080689754 4.58569361631019 5.27753070507048 2.59979625578436 5.13461368798309 4.88851984086147 3.96113482331506 4.31153146480528 5.25796938353169 4.64788639071682 5.23465275299612 4.81245873796656 4.94668272365757 4.99770077070409 5.86715870758112 5.22455183864401 4.96348154944009 4.95046386125766 4.99333551381934 4.59453160439119 4.40884519426515 4.65808915142514 2.59979625578436 4.87197501642176 3.97573545515495 4.21939335594101 4.56254881716098 5.30980212295313 5.17482647300398 4.76962118004535 4.73996000033712 4.22555390948444 5.00180335688629 2.59979625578436 4.47490259997231 4.68061816413026 4.40541323285432 4.88550828088642 4.44313674945347 4.77536613409901 4.69814896030632 4.63750377469262 4.81033908584573 4.8024975567029 4.55362961607979 4.87777208376454 4.66370130458085 4.64253423463284 4.20763060985028 4.84528300944515 5.40597073236897 5.33211302485119 4.1617835716966 5.36914139226101 5.00660947151151 4.96518797329756 4.69404485447871 4.34559614860603 4.72404247348023 5.03007285398336 5.4191308817365 4.46943030308665 4.61383278800881 4.98107611277976 5.23444424257434 4.96915299257441 4.17007092440641 4.45846379175167 4.39446549669453 4.02406737380187 5.05290272807954 5.44376863969198 4.54549579850851 5.37792650833058 4.91477291215164 5.34760710781889 4.96102544063584 4.97961470852171 5.52639850619292 4.93423773241194 2.59979625578436 5.32415119148683 5.41775509638884 5.08276688327528 5.11075708265172 5.44484516174194 4.44122380219856 3.94044672350216 4.49142542841151 5.196410290412 5.16037419327371 5.49182221413199 5.54238279428538 5.2098222909221 3.85784711651453 4.75254377692116 5.5566107568261 5.06984887586118 5.49138625100878 5.10685984067387 4.81664226026215 5.82558220715557 5.70295191815558 5.01276500717021 4.29065718767539 4.7734689088993 5.30879520190431 5.38776981885025 5.5184908740279 4.81366704414057 2.59979625578436 5.61848960840246 4.91732650646516 5.68929352953802 5.861324886207 5.73447300303401 5.41683692580184 5.26827115655764 5.84150407461355 5.29762652538741 5.47773668230113 4.71533291012002 4.2147096583238 4.28833052297765 4.80759358432203 5.2092698200159 5.54072554588265 4.60155135926993 4.82082105294907 5.27723366380306 4.69390789329597 6.23259248789457 2.59979625578436 4.81941990708917 4.79027731319503 4.78975020124285 5.37903926266877 5.86534439934257 5.19538043379648 4.79707184692621 5.82420692405095 6.01705772965676 4.62708752444486 4.97157175815911 4.93664393919288 4.44855005481808 4.62563563064715 3.76747073748049 4.62759890784748 5.47474027884267 4.94740677396116 5.10169615332697 5.26899449288686 5.25886501547141 5.33383013195843 5.16302777744711 4.95080608694243 5.4348668307391 4.94083240183765 4.70725935774273 5.34236004215327 5.11246907287362 4.98613356101715 4.73042120682307 5.32265495174394 5.23993984595789 4.63861855199785 5.21912900766506 4.59668043238407 5.00203994210994 4.35387864999991 5.03979949222075 4.88889369827299 4.23245741815658 4.52772928243682 5.09800322792262 4.61291446546673 5.63181546295854 5.13277286844519 5.08991604978542 4.54739245581845 5.6028753732942 5.24417808738222 4.44706743512112 5.31525851583178 4.32185540824269 7.17295988287586 4.76971078940399 4.36202800008771 5.79928429586196 4.17054209038837 4.9604835581982 5.75850525318416 5.17595410684735 5.37782010547496 4.54807081784639 5.36952137478413 5.73551037810635 5.05780344834829 5.03333097105862 5.12892907547685 4.51269475846111 5.33456752291734 4.81023306231484 4.36348106735392 4.7940178060245 5.8486385735912 4.69865739217475 4.54617360444604 4.99137145923394 5.18309001749618 5.03782580699245 6.12207796958014 4.41567923007383 5.43814501320013 5.05970962099685 4.98633886269133 4.85029110890246 5.24977771262689 5.7338710824457 4.73557641967887 4.78901586221294 4.54900877955604 4.55726130322989 4.67606743283143 5.03724941690595 4.97782993804932 4.81466505833834 4.07088407117361 3.97474730187201 4.9674248830302 4.62095420161194 4.47547830412099 4.40742994961095 4.38329724643296 4.72197875933619 4.50443434370499 5.19123388640566 4.80457685404995 3.93176759969761 4.73796697708051 4.42916380657147 4.65619413932984 5.20538425901527 5.16798355311813 5.53260901940399 4.61060344818535 5.21305027915354 4.74881075058205 2.59979625578436 5.43252441076611 4.4626995227423 4.38987052605687 4.9771404527202 4.75891488180852 4.46091763655199 4.722536146903 4.51155812955566 5.08132161596857 4.36983758403627 4.6807897379801 5.50100642202496 5.12565144982219 4.08190326832233 4.17748738386806 4.86835288096081 4.96003727418031 4.865039720953 4.85203947466743 4.74343952678176 4.46402020427502 4.75569151704437 4.40647631482466 3.5242076349085 4.39740861737753 4.65078508708287 5.30587876897452 4.73133574352171 6.35293225551278 5.28307766477986 5.91651178806436 4.27595311998577 5.39620637869774 3.82574288094967 4.00299839987978 4.73687398928901 4.27831425679672 5.2996610527595 4.90134837809709 4.59524090790622 4.82985638211964 4.1961980985644 4.94391619065897 4.79922321739545 4.67168600202901 3.9513423975978 5.10893893281914 5.17202299258947 5.97502815395691 4.53638961990569 5.2771683468275 4.32196630369435 2.59979625578436 5.38713664294146 4.90258566546941 4.97071587892005 5.09678334464365 4.46339756559798 5.22458643856208 5.21698974112947 5.48127098279922 4.78209900573483 4.796837395876 5.23021170043666 4.93230833082211 5.28862489214248 4.42472350334891 5.07781638882499 4.71034045717167 4.7850216217993 4.39634645567766 4.15578150694273 4.1041805873074 5.6461628823407 4.30752072405033 4.04883247433714 4.75115275029401 4.69211667131357 5.02317214531686 5.79565609028471 4.69488668301792 4.21584791522146 4.67357546022036 4.78799086009907 5.11979323774816 3.83802065190376 4.47420313464366 4.46787153290035 5.23518785986715 4.73821627230521 2.59979625578436 4.86982367292944 4.7759048352668 5.1091155389243 4.8610623243477 4.04260935394769 5.0253447477979 4.87357273799771 5.56499047555001 4.68570108919637 4.53078155829497 5.01351622426569 4.23244465111656 6.28100218956361 4.5373060117903 5.06319320709204 5.0578427031873 5.28304337595817 5.71017990121116 4.33169733648028 4.22847096841924 4.81915364017584 4.52349183412376 5.71486398384157 5.14123753538959 4.657374070889 4.72169520376248 4.70797894935046 4.84999290272107 5.09921640046376 4.73461176104287 5.33585497588136 5.53007248720465 5.50326936118724 5.63311243743074 4.48023100016638 5.15155101210255 4.12119666419391 5.0285572434843 4.1233712823784 4.35721365231224 4.43116626631893 5.17729634499744 5.33370570603161 4.86260966489813 4.88714889368584 4.81355877874012 4.68418522362481 5.49572495351082 4.6323651199473 3.85085213849157 5.35564458926927 5.38194587391361 4.33081415185274 5.15174220951472 3.98318642243038 4.79623953807814 4.15880439107754 4.77481594585804 5.58413440648029 4.90015733021138 5.05215948806792 4.39882080243722 5.42366744995416 4.30483835102731 4.52643479859676 4.94862690326044 5.34874515751466 4.90062551097641 4.58000846260468 4.63247784858609 5.63651837511116 5.3325877757504 5.30149912091389 4.1731699238206 4.74006345674013 4.86778107986107 4.84748300838016 5.40110449264047 4.41847271169009 4.39498629146805 4.07955492702352 4.59225445765278 4.81652432536836 4.80444551657987 4.08896076123637 4.74399541057762 4.31164530834192 4.8518288493661 3.45229135332417 4.52164532898442 4.07673701690803 4.2272967651153 5.15334595748281 4.65386298713517 4.10636971646571 4.39289283435705 4.80902756973421 4.26970930008831 4.42980311231387 4.31566688152556 3.60091484347649 4.38842282619539 4.20625387689369 4.36733283882087 4.1777396243841 4.29284418572277 4.12243230657783 4.81434073840013 4.32401939267381 4.5132089815524 4.78027131680255 4.70814193554606 4.40907613617577 4.25936722054814 4.8214399509088 4.04785316127455 4.34172522736978 4.01221320005555 4.33097638437101 4.70080269948631 3.79768785708926 4.52952163641819 4.63660660576892 4.40455012698823 5.03254378800418 4.37609724038108 4.32033293870511 3.66416623449122 4.16251252866064 4.51412868390663 2.59979625578436 4.19803609817857 4.74506342842781 5.55477609625059 4.87091428312978 4.40521199775624 3.66355359323633 4.26901880011362 5.13852412735987 4.83385739587962 5.21631662540804 4.42425574606926 4.82361617694618 2.59979625578436 4.58212374922458 4.15069733872885 4.52291883843141 4.04455789294339 4.14463722775502 6.57397310205948 4.33053285017535 5.02890370927168 3.36223058634014 4.5250600410798 4.15106708599978 5.06022213323105 4.78362113123837 4.47074681878499 4.19487936508927 4.82971443998885 3.78576236349482 4.11133455544258 4.61035451959304 4.45158261364187 5.44635590110441 4.59925895333182 4.71826804110652 4.73217908427709 4.5270361832828 5.62436060025866 2.59979625578436 4.57292160563911 5.40848606106427 4.68425151739168 4.33533653699186 4.67496821850876 4.3355870266265 4.23342605485195 3.7921270888656 4.55663072294013 4.69876094172759 4.13342887038149 4.97136114283426 4.46559348963787 5.10476524687576 5.01882591975106 4.22471582153861 4.08258719077872 3.96009114669896 4.66049482384813 5.05372925045501 4.1733537671966 4.65300481060838 3.92044577175338 4.54686307636248 4.77982873616173 4.32901347974096 4.756670261229 4.37840394729619 6.17064995199924 4.21664709689023 5.43284111539091 4.65877656571397 2.59979625578436 4.00606085569079 5.0333482112351 4.06308466702469 4.67044474296267 5.00797066619034 5.32154799763187 3.81162879428818 4.08664661954313 4.29750117352092 4.27002598387198 4.28796603573824 5.75766215450593 3.56630584808651 6.00411848382906 4.7752217903087 4.92557160825803 2.59979625578436 4.83470167237421 4.48419206145898 4.36957358178287 5.59667605178492 4.14291119986749 4.45668542427955 4.78112381890717 4.64320184294799 4.99601345587389 5.1745802971189 2.59979625578436 4.55373953033316 4.71758714888564 5.35495398021179 5.04681533226789 4.69183332811862 4.24175702933032 5.15323929681391 4.69420038674271 5.19170115675142 4.01444488429516 4.79813016159489 5.1843397965818 4.75059967464916 5.0067610433886 5.00571738402092 2.59979625578436 4.44730540373266 5.73537317548052 5.30592550110091 4.24483153087363 4.8152089230469 5.03661246436058 5.31974335654359 3.97181638228956 4.44414003831348 4.65383747638787 5.04534803661036 4.75037316753336 5.05238213855323 4.44602576365437 4.55752987660509 5.81889222830739 4.68019457823036 4.46995122641455 3.99971141227724 4.98416683959058 4.79723269235506 3.31064883422489 4.33328489319885
Manes.09G034500.v6.1 7.08048626241865 5.48022326878392 6.14831459237147 5.87394108759247 6.24057111137234 6.60435865103333 6.69644271469431 6.38217767042848 6.13910108603208 4.93040276390638 7.0263753165966 6.59018275192265 6.4132673274221 6.15516308938779 6.33804411135991 6.29977485673515 6.72590488424678 5.68606726210345 6.10011550008177 4.98594844807114 6.90271477866847 6.74792605921252 5.99978984755622 5.99847750941274 5.89573216420944 7.24417310045624 6.38746839125365 6.23393141246162 5.99499328515988 5.55048807986217 7.70383186518751 5.84241872247776 6.66123565226681 6.37328090179247 5.61901930295354 6.98251051238513 6.32990758416696 6.27732421140634 6.169601794637 6.26913210049745 7.10057492646809 6.83796008115155 5.90000802482942 6.17432054168369 5.88623260518434 5.54115515522905 5.57176353612055 5.87951477587782 5.4324350311122 5.97998957660894 6.71385656293603 6.2195935683589 6.78112303272893 6.28102132786875 5.39488208964379 6.93650807595687 5.53066880390462 6.26909219380364 5.31603196620914 5.9419605124958 6.6422457697841 6.4611297227786 5.97552831256526 6.32364397525139 6.02654449819298 6.46029482528086 6.3939151955001 6.37749946990317 6.22503150952681 5.92424685940648 6.20083030486992 6.06507953619617 6.63459900411661 6.4348456154551 6.36759454527045 6.72572495373759 6.31264761152445 5.87922061790914 6.03777327829367 5.86306775706822 6.57974361571999 6.26167013321261 5.84292558871684 5.80915713890683 5.69249757806206 6.34255011836582 6.24686148365344 6.14596959069769 6.02643810539227 6.58550557769035 6.78975851453307 6.35221785992538 5.50079663258839 6.169163985809 6.50522654805199 5.84680225537919 6.08804039219437 5.63882431523234 5.61252662147217 5.14345718441448 5.47184920979234 6.36632364312943 6.34203078850147 6.04463220229716 5.89057866898297 5.73548646362985 5.83780261436503 6.13246633330823 6.00010377931899 5.75949577028345 5.41657855564822 6.00591597822638 6.0387246050576 5.95995870596041 5.67228931414433 5.25891089829758 5.33212554798042 5.55723687094688 5.71324266862143 5.63715312357101 5.18349261224669 5.7379562430409 5.84548497663253 6.33486260288844 5.67486074522133 5.77967530918895 5.80551608685096 6.32134198792933 6.66582821472033 5.73206137349841 5.04755182261373 6.3271249373422 5.8412008469997 6.05508675580232 5.85036676473744 5.9458278417016 6.5710911138971 6.01941046817973 6.46171411966875 6.01013582052315 5.94214853352286 6.94620130628328 5.96158593486309 5.34435349733005 6.03964418057353 5.86485901030463 5.41483764160141 5.95785154712062 5.0606899515033 4.9128248976036 5.84761584831357 6.04011052882019 5.68238582000035 5.5226548518536 6.28357002053366 6.47590312175097 5.5355977418332 5.80096693383359 5.83964257648598 5.62781093613459 5.34035895146102 6.03943042644152 6.07202361552584 6.5800593119074 6.03712460769802 6.463743063362 7.25650651828939 6.52215773134484 2.59979625578436 5.30681851010383 5.52366832704685 6.48702397778711 6.43965977459582 6.18951011190139 5.00937496793056 6.37083328756741 5.93837310210748 6.19002938902943 5.49211785045958 2.59979625578436 5.43087474146764 6.24904124751256 6.47479327979493 5.46240183154873 5.95299469794832 5.83646515976221 6.72981632735999 6.53035537013291 6.53563579731077 6.32300777485544 5.99928263581191 5.18496153245003 6.65843152863135 5.51406904816545 5.2509352899987 5.57400601292036 4.97646462289519 7.43892603952253 5.61313856593979 6.26403718294015 5.60261093572959 5.35328586617719 6.9953539927877 6.12757079400635 5.70675634638201 5.77617968868379 6.15726510613738 7.08474528396736 6.339490611234 5.90230755275007 5.63052943573582 5.70498268638502 7.6004709882346 6.05575021750113 5.65714135976333 5.54863974258686 5.52582647924546 6.06025326764002 4.54549579850851 5.82589427353889 4.6370147632164 5.48617669582588 7.25157499987554 6.07246426296486 5.11592664361694 5.25938930473706 5.3297934882194 6.99157901990499 6.498641942842 5.68359093226114 5.38685168717998 6.39209433065993 6.29645406630847 5.12799473123998 6.24682828898591 5.91004062307476 5.10816028926748 6.55237544838792 5.5746704201455 5.52761295318013 5.86119508377407 6.00419925621241 6.38853818335331 5.98397325114873 6.21087798730434 5.96625616169587 6.11820169805365 5.73772373729328 5.37657334415539 5.73895086124641 6.18295551100323 5.69078118030968 5.92011892973399 5.78153148945611 6.05290365072783 6.12529661437739 2.59979625578436 5.99057665354311 6.1910408674848 6.57067395812567 6.22921098793716 6.56134106933254 5.84854520841515 4.81092034344927 5.11551155945787 5.78752110707546 6.81845623313731 6.58895847313155 5.95577559750376 5.95412312552459 6.61893374740903 5.75035312866854 6.2794864951483 5.71217324473093 5.80823059964182 5.91043534592789 6.02206281331587 6.23259248789457 7.30359189460801 5.82034030377253 6.19477893952707 6.14222892619605 6.26944660828935 6.53764761314901 6.74131592778325 6.03890136773844 6.29740413008837 5.77762772402959 6.5652864068786 5.88103132000083 5.94875766895249 6.04447544943183 6.21704447700085 7.26103454746941 6.18824302217234 6.33671114671938 6.61582204507332 6.50368445878879 6.64395316298724 5.81222785192896 6.23744575768589 5.84922751396127 5.60545166309409 7.16094448973439 5.55915338227253 5.93170513741685 6.60307660322017 5.68968260691032 6.4922811939103 6.3406074158357 6.42273381754531 6.854206382297 5.83038214209285 6.88689726095784 6.01529993566797 5.93296620827668 6.02683842671823 5.69791890691215 7.04230770806816 5.32068239915332 5.970977184883 5.5274671607775 5.31782446940878 6.68626374655072 6.59212477419525 6.07612392569653 5.36350456206376 5.83649434369385 6.18191410846028 5.78274773848217 5.50679663680783 5.36644735012772 2.59979625578436 7.23114374728457 6.32293984872279 5.8658880556667 5.71052502428801 5.55884045430564 6.44021957870308 6.90522107743066 6.74328301270365 4.54807081784639 5.30854353973759 6.73790699957063 6.18321697291455 5.99408100593265 5.65920297965967 4.92387751048406 6.69135323628172 5.81174123718713 5.71164167256223 6.15536617703458 5.80112503413382 6.70619992532243 6.01740087678859 6.06934233790481 5.07009439438707 6.19796065024459 6.19475304161745 6.93240217186689 6.0009768034443 5.88369135124959 6.85142755190312 6.19018104480769 6.75984049166611 6.2615474004951 6.3222728331824 5.33341597201542 7.04584248822557 6.32691381923086 5.70587986602013 5.88778068628945 5.94420429163123 6.13068572917158 6.96761280849735 6.28585529531468 6.38100239921365 6.41588777222942 5.641568025808 6.75219113707301 5.89870240453895 6.43324294600022 6.26672070088897 6.08339622311084 7.05783796500837 6.24880864242131 5.69464050286063 6.4328779873969 5.6747219296639 6.24907140394311 5.45442718617544 2.59979625578436 6.45845263433898 6.37623917503922 6.99354717897003 5.51904414819448 5.88410242276542 5.52682988431099 6.60811107261335 7.00739344830685 6.01252551607451 6.34117678219308 6.1872911835023 5.34814181004573 6.96537098860161 6.53349053708566 6.47242836192116 6.41228848778235 5.92576302326698 6.46752748606653 6.10715931270991 6.18077363808776 6.26749629191466 5.8891268323625 6.45425988228042 6.35124765593554 6.25226442927358 5.97735380324053 5.58392727673847 6.87520371059447 7.02972374519378 5.50255698111965 6.13373565158336 5.88184820060692 6.22051438558618 6.43975243939997 5.21757421544961 5.22333190536772 5.78370189775168 7.08510534340017 6.8146508381394 6.32297600554401 6.71185411416829 6.70397994684368 6.85204651053734 6.51080379919658 6.38414725161382 6.20295806340215 7.05567111106144 7.02013985124577 5.9157836667385 5.9102639889392 5.44008073574419 4.77691364228542 6.57569574719696 6.1472599181959 5.74138073254004 6.39233173920005 6.20280614084776 6.71307606138255 6.36621269890889 5.57147974271122 5.79402889547429 5.22493983107395 6.23151888742445 6.37062797802254 5.91525488813709 6.00771861403899 5.39126898247531 6.87499073734199 6.06615173564742 6.52033057449034 5.67006948189606 5.87003135028464 6.38933318620148 5.99962455982746 5.69615069473282 6.04222209250846 5.39438937878288 5.4812769559833 6.40561016345626 6.14152971695606 6.13380221896202 6.37288418727634 6.0699847065982 5.28209342497342 6.09327622144725 5.81925626625105 5.53433176701656 5.09085941873043 5.85570468739798 6.20795868323622 6.51559662628122 6.51708377030196 6.01324197406877 7.70900397997828 2.59979625578436 6.71990144918694 5.9693837990799 6.05088674815257 6.79436792620881 6.10146192304234 6.01986187433334 6.11777720910291 5.83616602675993 7.06948557998869 7.00633275593972 6.51812243203802 5.86964796919563 5.69866623035437 7.14793627463471 6.24681130374923 6.33847403453972 5.38974793308659 6.12345460075013 6.5127132407563 6.92171228255865 6.59262043388904 6.05742332201728 5.73669600558251 6.82424811658082 6.78825599992682 5.6130667243423 6.16128957605727 5.20266183374147 6.98313861366563 6.50028139199142 5.95541498573873 6.02326921356943 6.35142729149713 6.93440413117762 6.7117284805417 6.02274408907283 6.40142796224773 5.3570085447976 6.90968162728772 7.04042060267928 6.61738779737867 6.11102243745733 6.05926114111012 7.24916846092155 6.26927320309107 6.65886976797619 6.37886094265261 6.39975924461828 6.69774026811634 5.90751210970249 5.63208054953335 6.18050871068173 5.53186252017606 6.21965370123757 6.1649981394592 5.50079442279076 6.36984769210146 6.60848249093705 6.7384915352203 6.43925870622852 6.18496642872782 6.2205127351423 6.29254095575332 5.9954090604504 6.13487049008428 5.7557547671405 6.27027129192951 5.75867201799737 6.69365055632457 6.21147453491682 5.78206108391212 6.60562087145282 5.32646820002719 7.21161026634223 5.82986919402815 6.50521689814518 6.49393761820117 6.1879140846052 6.33408709773258 6.72243201335095 6.05421208128806 6.475313148047 5.96641327051391 6.65620802515442 6.2503220635966 4.74399541057762 6.20074944042214 6.12452321094909 5.34467992159646 6.03982808793364 6.56789085717504 6.41582427260293 5.87634724405749 5.48502594512871 6.32889710272769 5.35213793236934 6.33172766081826 6.21655180127059 5.75365208183306 6.66144480294617 6.17746918194861 6.06163849055247 5.75794563619985 6.34285056674551 6.78304418173616 6.16449290946753 6.19601840075046 6.47534164293803 6.03725209510409 5.78275108317999 6.80672367580613 6.59941379637285 6.00578548945869 6.73616658846513 5.99774429266441 6.4870981537045 5.85778612671057 6.6014228890562 5.62308624421615 5.98443345274069 6.54147228248457 6.55725930609947 6.26411457503634 5.54816758211276 6.86829107204118 6.34121529114072 6.14929599115279 5.40337656662633 5.7340197593986 6.26078193063742 6.26497647261464 6.252361741007 5.67316377823591 5.90338527320341 6.41388141582115 5.86514135701536 6.50810193443775 6.23011152410856 6.0857489528632 5.83703219094806 2.59979625578436 6.82437452747783 6.43732372443197 6.20533532725241 6.25832832130564 6.06187795777774 5.83752392458145 6.31033372151407 5.68117318026587 7.93079727351541 6.44846123238759 6.77094374590365 6.02854546963011 5.04975279712585 6.32118293384776 5.97556945530658 5.84692400947732 5.61477437703075 5.61704989490007 5.82368004196498 6.05020854742722 6.29803894955927 6.18512138883932 6.19160642299441 6.41002647762034 6.62543051299237 5.94477740674342 5.44878232643981 6.05927725658166 7.00768823625108 7.02462233207882 5.88498862729348 6.24161490915676 5.2793747687281 6.54676136773737 6.39805692917241 5.88966975688711 5.6442410615987 6.07565551592845 4.77370163473497 5.38424684399553 6.29023919573137 5.69509319501238 6.4343810122347 5.07717496608487 6.96696036280471 6.98287272753106 6.06263316341427 6.01088560735525 5.3633657098532 5.9970485396719 6.00405760776526 5.31068815949366 6.5453286457599 4.70616400223102 5.5244858135557 5.75909910005819 5.69555775581765 5.93354635586678 2.59979625578436 6.23989744814849 6.23808933028928 6.27252095256781 4.79587404593374 6.90104128161114 6.42441529567103 6.02025357578236 5.86929290811417 5.30206303706748 5.94060449185097 6.35688420814151 5.80699727856666 6.08826363737655 6.02633645748819 5.88755812782351 6.01013515513516 6.04282741031388 5.28094270377473 5.72609074767218 6.60909967744766 6.6101359017987 6.01467598613366 6.0035180295461 6.05832601348472 5.36071246867257 6.21530938607837 6.76088282126101 5.75098843991727 5.3751029448054 5.95362805521657 4.84338711233038 6.32501241716186 6.10512280503307 5.59308811495262 5.57449543646933 6.43706959706556 6.81238305788127 6.80283354854666 5.89698519979347 5.92322959973091 6.06918083932266 5.90433114362889 5.03946230904895 5.86749977771751 5.94972044435485 6.27982949393193 5.4739943028943 7.3388626171521 4.82843802177816 5.64765930129681 6.20999395447481 6.45520024337716 6.09683214052155 5.78380038160473 5.72450053502474 6.14341799373465 5.95631622827407 6.04040931414974 6.89624053834123 5.55827365632917 6.35314070205188 6.04632855519519 5.62203124503683 6.84531489326083 5.33342326803375 6.56127612105851 6.79699864162943 5.3281225123561 6.22651362651279 5.91459898311518 6.43376209582089
Manes.09G034600.v6.1 3.36893467607003 4.12294770149171 3.03047684732533 3.12519089239347 3.59768416077194 2.59979625578436 2.59979625578436 6.9185281875851 3.23690244174881 2.59979625578436 3.05243133298284 3.04561120384308 4.93990842682385 3.77649929472813 3.01339967241467 3.1581819852139 3.13614105965968 2.59979625578436 2.59979625578436 2.59979625578436 3.46069714102254 3.88105613127894 2.59979625578436 3.03555783025232 2.59979625578436 3.79014938861514 2.59979625578436 7.73278747639392 3.45177722385841 2.59979625578436 2.59979625578436 2.59979625578436 2.59979625578436 3.19522409136653 2.59979625578436 3.39941693038722 2.59979625578436 7.49678434910673 3.54273597101275 3.15137780479602 3.48701286742929 3.04922317902088 2.59979625578436 2.59979625578436 2.59979625578436 2.59979625578436 3.14070476119692 7.38962822793886 3.35067592997401 3.26766221655289 2.59979625578436 2.59979625578436 3.63738172282996 3.24874933285914 3.30273000440967 2.59979625578436 2.59979625578436 2.59979625578436 2.59979625578436 2.59979625578436 3.25634658216568 2.59979625578436 5.04095187432143 2.59979625578436 2.59979625578436 2.59979625578436 3.39839961501261 7.80907826511149 2.59979625578436 2.59979625578436 3.20611898545288 3.03420175286161 4.2218886686715 2.59979625578436 2.59979625578436 3.28754744734438 3.12344627707087 7.93685939010759 3.29249169049875 2.59979625578436 3.19937689101105 2.59979625578436 5.71295470161277 3.31900261704314 2.59979625578436 3.22543616017794 2.59979625578436 4.56432678298201 2.59979625578436 3.21031646516765 3.5115007869912 3.53864938527956 2.59979625578436 3.46289563222322 2.59979625578436 2.59979625578436 2.59979625578436 3.02061995747434 2.59979625578436 2.59979625578436 2.59979625578436 3.31557217321446 2.59979625578436 3.07799747124634 2.59979625578436 2.59979625578436 2.59979625578436 3.41112097857933 7.39009435250014 3.12799011821841 2.59979625578436 3.16467000805317 3.05008182588941 3.75675057185501 2.59979625578436 3.91825195276001 2.59979625578436 2.59979625578436 4.72052142870241 2.59979625578436 2.59979625578436 3.13872541349518 3.45460970656978 3.79545278377254 2.59979625578436 2.59979625578436 2.59979625578436 2.59979625578436 6.00810203787549 2.59979625578436 2.59979625578436 3.74662764509982 2.59979625578436 4.62757020697625 2.59979625578436 2.59979625578436 2.59979625578436 2.59979625578436 8.062240438612 2.59979625578436 2.59979625578436 3.00996798027269 3.06178703260991 2.59979625578436 2.59979625578436 3.09448431999199 2.59979625578436 2.59979625578436 2.59979625578436 4.9128248976036 2.59979625578436 2.59979625578436 2.59979625578436 2.59979625578436 2.59979625578436 3.26459823700284 2.59979625578436 2.59979625578436 7.89225142136328 2.59979625578436 2.59979625578436 2.59979625578436 3.13501077494869 2.59979625578436 2.59979625578436 2.59979625578436 3.45050421449097 3.26838519696305 2.59979625578436 2.59979625578436 3.17915297907334 3.13618426178944 3.12628544447371 3.06384658117584 2.59979625578436 2.59979625578436 2.59979625578436 2.59979625578436 5.18545856446421 2.59979625578436 3.17616497868894 3.2233869813897 2.59979625578436 6.05951683645024 3.01860929541114 3.34647505545364 3.16817936116962 3.04936763595227 2.59979625578436 3.03334130892695 3.09391014913098 2.59979625578436 2.59979625578436 3.47346663669662 3.90486410974004 3.00601590298794 3.29033908088661 2.59979625578436 2.59979625578436 3.87063900250767 3.30082812140204 3.11468408518749 3.16689536194367 3.58610308529756 3.61677307627576 3.47906877077808 2.59979625578436 2.59979625578436 2.59979625578436 4.03518189281296 3.19875009976656 3.11572183528983 2.59979625578436 3.27611731718091 7.91315766501642 3.41156478748641 3.30524536803394 3.51907024373083 6.53616385202277 8.15252850433488 2.59979625578436 2.59979625578436 2.59979625578436 3.23943786201555 4.86951236757649 3.16305146276653 5.3297934882194 2.59979625578436 4.72669514704258 3.79373677732766 3.45351024929931 2.59979625578436 3.33599306581088 2.59979625578436 5.95690826828565 3.12874083925188 2.59979625578436 3.19677433375722 3.76171483623071 4.09726286619921 2.59979625578436 3.42232468042162 3.26181179846843 2.59979625578436 9.79964897943047 2.59979625578436 3.17150791081674 3.21070493893527 3.33193592708876 4.29648576707754 3.65510598517094 3.23218886600296 2.59979625578436 3.54929253249872 6.31614851379337 2.59979625578436 2.59979625578436 3.42553268245098 2.59979625578436 6.39612606117451 3.23544690453558 2.59979625578436 2.59979625578436 3.04994649852283 7.49598900478077 3.11512830171232 2.59979625578436 3.85161638597065 3.13449354499906 7.70848027125388 3.22228357111191 2.59979625578436 3.14632375028407 3.49534980656046 5.55038753745412 3.53348012249341 2.59979625578436 7.11875257968409 3.79793381884116 3.59521002625218 7.7395303952057 3.65244182252435 3.94850587401253 3.4551235647353 2.59979625578436 9.95831736545857 3.48177099774535 3.85678697401281 3.46047366396977 4.10761861752388 8.79916605133776 3.87632600823551 2.59979625578436 2.59979625578436 3.86518276346593 8.84594011438383 3.45882666299881 3.44035222820752 3.18590979373873 3.09900823605374 8.81396972559607 4.04353705852559 3.27020841900006 3.92832661123559 3.70977069704653 4.82977676951295 4.43626523362035 3.73104172527703 3.66460190285215 3.79327768619068 6.42273381754531 4.25378371594889 3.02411260142883 2.59979625578436 3.50591962117144 6.85683301042242 3.18526268121318 3.20827003153473 4.00790902779624 5.0471289581822 7.0668689018277 2.59979625578436 3.41312046559163 3.48210799648643 2.59979625578436 5.50801615981039 3.29274630253399 3.2878030887128 3.44479857084641 3.83707874515466 8.82125094344748 4.24956879698309 6.28297791613009 3.51786239715108 4.14732887725575 5.88740861612507 3.07382630850462 3.15767287045227 2.59979625578436 3.09304328024829 8.82698634176623 2.59979625578436 3.51261602950284 4.02754722630839 3.40503430776885 3.53014888630321 3.95982811261332 3.8905141459831 3.61411445291512 3.52058092152185 6.05837900391281 4.04709136331091 2.59979625578436 3.45245990967003 3.97233686017103 7.79731867707467 2.59979625578436 3.3916204310571 3.91068472725389 3.92336526354409 6.93832351693821 3.78439908668882 3.22380152582246 3.19836810956745 3.34338385331662 8.15986672428925 4.2422425114985 3.47458296180241 2.59979625578436 3.16047819545527 7.46044194043796 3.12381515159364 3.15037536408807 2.59979625578436 2.59979625578436 3.54526090085019 4.53131145575492 2.59979625578436 2.59979625578436 3.44977478267563 2.59979625578436 5.38080694277382 3.17468152259091 2.59979625578436 3.57160092862148 3.13786835974162 9.27576024807768 3.62289993070695 2.59979625578436 2.59979625578436 3.52342389776374 2.59979625578436 3.03367268315916 4.03287503074016 2.59979625578436 6.33513874419303 4.13239643230599 2.59979625578436 2.59979625578436 3.25797369082606 2.59979625578436 10.1048554604653 3.57041299923972 2.59979625578436 3.16746079526105 3.14025367911579 9.4178220467152 2.59979625578436 2.59979625578436 2.59979625578436 2.59979625578436 3.07195668903267 2.59979625578436 2.59979625578436 3.25899884065111 3.09756767139413 9.08165283374279 2.59979625578436 2.59979625578436 4.1524336193706 3.23341689300654 7.06503748798413 3.39541109862574 2.59979625578436 3.23323260867859 3.34037266712788 3.45109885259742 2.59979625578436 3.62506705818828 3.82574288094967 2.59979625578436 9.00836691375098 3.41065588623846 3.35334699951933 2.59979625578436 3.40508134271753 4.71246434225793 2.59979625578436 3.43507825794058 3.26472095490408 2.59979625578436 3.57229933299784 3.14267566082531 3.19302232415317 3.30265235045542 3.60115846178119 3.2656464759195 3.63202778143493 4.44031529644625 2.59979625578436 2.59979625578436 2.59979625578436 2.59979625578436 3.05578649445254 3.13589593959261 2.59979625578436 8.1196465825103 3.19467141427376 2.59979625578436 2.59979625578436 2.59979625578436 10.7605796435574 3.32869152579516 3.31390949928497 3.25910669545783 2.59979625578436 4.97984784310528 3.1133240832199 3.53231847300873 5.61759495100045 3.19855137885276 2.59979625578436 8.7412287112557 3.31367075302264 3.15134302408755 2.59979625578436 2.59979625578436 6.30643962008253 2.59979625578436 2.59979625578436 3.41253877880521 3.23299208811065 6.69062774303509 2.59979625578436 2.59979625578436 2.59979625578436 2.59979625578436 9.31851210727121 3.52086051291967 3.11516147797062 2.59979625578436 3.30170228463906 2.59979625578436 3.51372612606172 3.79310751526196 3.62970343240219 3.28610162710445 2.59979625578436 3.57485221678413 3.44342650184341 2.59979625578436 2.59979625578436 6.75624001361822 2.59979625578436 3.12701290025836 3.37410327500007 3.6289994566789 4.20621992409158 3.0992041201342 2.59979625578436 2.59979625578436 3.12404357264528 3.6155055741188 3.52325764568153 3.52331060492508 2.59979625578436 3.04736748769776 5.63837417785304 2.59979625578436 2.59979625578436 2.59979625578436 2.59979625578436 4.73713709122796 3.43933261008128 2.59979625578436 2.59979625578436 3.09661102337773 8.42778885358682 2.59979625578436 2.59979625578436 2.59979625578436 2.59979625578436 9.10288931894388 3.67600796720758 3.75492677152724 2.59979625578436 3.63146421946987 2.59979625578436 2.59979625578436 2.59979625578436 2.59979625578436 3.10526400266323 3.12386348523869 3.14192697751166 2.59979625578436 3.17879938663296 2.59979625578436 2.59979625578436 2.59979625578436 2.59979625578436 2.59979625578436 2.59979625578436 2.59979625578436 3.09463790016529 2.59979625578436 2.59979625578436 2.97688219355799 3.1664216170609 2.59979625578436 3.65087979903062 3.21960951687133 3.13403103541172 2.85685819631722 2.59979625578436 2.59979625578436 3.02196137564689 3.6259675130652 3.32081634279933 9.0665108297906 2.59979625578436 2.59979625578436 3.1839706467237 2.59979625578436 4.42435522986681 3.12724282625815 3.20691983770591 3.14894040553398 2.59979625578436 2.59979625578436 3.36586943173339 2.59979625578436 2.59979625578436 3.10783858502086 5.58078705208998 2.59979625578436 3.98944698124089 2.59979625578436 2.59979625578436 6.84054063487929 2.59979625578436 3.25879465846468 3.22155548070353 3.41825790528832 6.67588908188068 3.27005780046848 3.91662933705899 3.16658854311766 3.81388730747409 5.04097479360446 2.59979625578436 3.54285352533004 2.59979625578436 3.13052693773863 6.3375101953327 2.59979625578436 2.59979625578436 3.48471841849718 2.59979625578436 3.11624245650931 3.23274696978057 3.8228855532456 3.49579071812971 3.36272800854502 4.6919879260158 3.22347444536885 3.36404641342157 3.21559004798566 6.26497647261464 7.71097223532297 2.59979625578436 2.59979625578436 2.59979625578436 2.59979625578436 5.31959603265924 2.59979625578436 2.59979625578436 2.59979625578436 6.48924824687045 6.70395481535146 3.51082790168131 2.59979625578436 3.39912989984874 4.2631278394607 5.33253376060573 3.34444953840647 3.87987953278256 2.59979625578436 3.58630416979131 4.40711821045092 3.14201754722178 2.59979625578436 3.64215591805989 3.21444532604007 6.55925107422583 2.59979625578436 2.59979625578436 3.10979399629646 3.20516644634206 8.15957355777281 3.41195457515195 2.59979625578436 2.59979625578436 3.26160885265144 5.73594365153784 2.59979625578436 3.25006177786541 3.18142001825098 2.59979625578436 6.70480662074086 2.59979625578436 2.59979625578436 3.15183655154252 3.3444210447866 3.34368402516979 5.03820607610841 2.59979625578436 2.59979625578436 3.47295221299192 2.59979625578436 3.61179402795482 2.59979625578436 2.59979625578436 3.18764437601324 3.38273842837332 3.06479868293381 3.29856936453973 2.59979625578436 2.59979625578436 3.05627301234867 8.63631903997995 2.59979625578436 3.65934735605141 2.59979625578436 3.85690721464938 3.02276451142146 3.36381581629909 2.59979625578436 2.59979625578436 2.59979625578436 9.57450455375605 4.79587404593374 2.59979625578436 2.59979625578436 2.59979625578436 3.66809214722739 2.59979625578436 2.59979625578436 2.59979625578436 3.11489981915957 3.23023422384682 2.59979625578436 3.059035661787 3.35651622161544 2.59979625578436 3.5573637628625 2.59979625578436 3.6772290110141 2.59979625578436 3.10048140825537 2.59979625578436 2.59979625578436 2.59979625578436 2.59979625578436 3.47524811535511 3.40296774934954 2.59979625578436 2.59979625578436 2.59979625578436 2.59979625578436 2.59979625578436 2.59979625578436 2.59979625578436 2.59979625578436 2.59979625578436 6.98489422194358 3.15448378042256 2.59979625578436 2.59979625578436 3.43782853744042 8.73247508404313 2.59979625578436 2.59979625578436 2.59979625578436 3.0410586930376 5.61088024143791 2.59979625578436 2.59979625578436 2.59979625578436 2.59979625578436 7.6477181116174 2.59979625578436 2.59979625578436 2.59979625578436 3.78913948895055 3.79652113412521 2.59979625578436 2.59979625578436 2.59979625578436 2.59979625578436 3.33821626897538 3.53635640865754 2.59979625578436 3.34875050887515 2.59979625578436 4.51943894759202 2.59979625578436 3.70772987377929 3.12790887429037
Manes.09G034700.v6.1 4.78396417104763 3.70064765159346 4.32851720695918 3.85399867173188 4.21704922099307 4.02067279250175 4.20178157449109 4.2279875073369 3.23690244174881 3.89462144677541 3.37755019900241 3.96382649663075 3.83775631493629 4.39437282406774 3.92877634027746 4.20183911611463 4.21927371736272 5.68606726210345 4.59562908396503 4.37243313713793 3.80048506553678 3.52016582779557 4.40686430337045 3.6480409594847 3.53192955553866 3.79014938861514 4.03885432209456 3.20900055990681 2.59979625578436 3.86361853876954 4.08082635425553 4.10758410181633 4.06471720172665 4.1156567015998 3.79344026531715 2.59979625578436 3.70972850317257 4.16110391583899 3.27237941274458 4.33403042940159 4.63454447226334 4.15098203347303 4.87445463241097 4.66107805167218 3.44051830746251 3.90826536514674 4.30356435024271 4.02130074684531 3.13370949737372 3.53623203608649 3.91442276629907 4.77987616627818 3.63738172282996 3.706016707092 3.58452961246909 3.76180760438162 3.47984882381643 3.82942853835697 4.12874089926233 3.14040437654277 3.52062149520576 4.06320435278893 4.69003806750871 2.59979625578436 3.38028800220858 3.52897269545353 3.71564452659676 4.00432392223144 3.93764853686409 3.52675278103515 2.59979625578436 3.72475429453237 2.59979625578436 5.8166066397783 4.35439551718836 4.21477962923793 4.32001656158673 4.12948081034605 4.34228907366365 3.8191814651747 3.62413774721054 5.01281322149985 4.06790948899444 3.60689911294869 4.58666631545465 3.66741940896117 3.38070984509346 4.12958273516361 4.15322480137276 3.86377510665336 3.86934225889733 4.51920321945192 3.60878346568707 3.89410639616326 6.50522654805199 4.05595217140846 3.17403919595947 3.69094858598147 3.7885494984381 3.87799114124601 3.42255166707302 3.71519268625639 3.90879471249442 3.42074107198534 5.12862405186618 3.92971836159334 3.25897070105676 4.29263107703739 3.18709662403514 3.95473541847247 3.45516001602998 3.56627389150152 4.3069082775325 2.59979625578436 2.59979625578436 2.59979625578436 3.86679715163419 4.04053299012494 3.85500889088999 2.59979625578436 4.0845396550124 3.13872541349518 3.79221425607642 3.96837784396383 3.86397515092349 3.88240910578303 2.59979625578436 3.93778378995637 2.59979625578436 3.67860899381931 4.30114914289016 4.49878962985452 3.7641845072176 2.59979625578436 5.69618591814306 3.44340296313251 4.48471441980049 4.06754010972667 3.48667118750462 3.38823800246194 4.42060371253028 3.91839086569972 4.01015474211928 3.72579040141197 4.13436477922113 2.59979625578436 3.71494525715551 3.77757215964542 3.82008603780487 2.59979625578436 4.08526611010474 4.0743073719741 4.1091360952405 4.11947148752106 4.18006080250649 4.68731448629932 3.98002620939454 4.3225880930027 3.97865365472679 3.48059009761494 3.72886965259009 3.65998495327592 4.05927205708273 3.74124744451025 3.83796591237887 2.59979625578436 5.45382460909342 3.53722900253047 2.59979625578436 4.14754036574546 4.07750243074957 4.06225761433274 4.32846141803038 3.06384658117584 3.9885385524752 3.95032567131882 3.70830021421705 4.71516168458026 3.28761616215826 2.59979625578436 3.66117052613107 3.82001212652828 3.63241239287788 3.55121517652352 3.68593366351508 4.27484046564405 2.59979625578436 3.90862625430082 2.59979625578436 4.10030127978829 3.09391014913098 3.73210332722352 4.50680177423274 4.12673181846973 4.39161144408502 3.84921109692353 3.56747809674052 4.84820855892576 4.08818120565827 4.38537597365759 4.04091581987876 4.00736470007236 4.44796361201042 4.39062917383351 4.63028744257744 4.22271843479594 4.5238332350326 4.29273045318865 3.97530370431332 4.32630319140573 4.21964789456216 3.11572183528983 4.17007092440641 3.9184722264597 3.67874131115899 4.07365571700846 3.45964190878352 4.29141767882129 2.59979625578436 3.77614723863289 3.87159317967938 3.64928652565358 4.48692404143099 3.49727193506312 4.16571518010523 4.29336931195171 4.31843382324052 4.3587495466826 2.59979625578436 3.95041422900788 3.34176463353204 4.46462861855748 4.49798919558398 3.56420162476325 3.77982693465879 3.64088381960222 3.60804605994223 3.43823763246653 3.43218861185877 4.33004698795945 3.24358690281098 3.42232468042162 3.81313246695423 3.07492497937578 4.151738090241 4.34679367264773 3.57769357505133 3.64297008131791 3.84275066011716 3.51206141573981 3.7735118799602 3.23218886600296 3.73114165719934 3.42568183089218 3.87775352239215 4.16526714279909 5.83224570338506 4.19187887224251 3.90002655142931 3.85685271894689 3.68400765031026 3.81285093634252 4.01240373405117 3.59084932441133 4.18564578347788 3.72918927219567 3.25686325425202 3.72609391070597 3.76993209506102 3.97910661271912 4.12687844200097 3.68464331108315 3.90188314019062 4.18090112150329 3.88847339074918 3.63936309198249 3.24021384773122 2.59979625578436 6.11149711410758 3.84501639756676 4.11617595338912 3.65244182252435 3.57019064334041 3.88284596492087 4.07111374791851 4.43138314784178 4.00623011513918 3.43716273481212 4.87737293884327 4.87366397720267 4.47874480446883 3.94869021554797 4.03972684270007 5.09196544150051 4.27319097557371 3.80697767267781 4.83514493949673 3.44035222820752 4.35563274075476 4.36484984467636 4.43110833077352 4.04353705852559 3.7414389757699 4.33867227626124 3.83366973273459 4.3369582913703 3.36089001473455 3.96907504514623 3.47556618872314 2.59979625578436 4.28550640542332 4.17659936209072 3.77178160445201 5.26006479636822 4.12337786434941 3.86361480735265 3.87592867535044 3.45416095825858 4.60652808486095 4.14728767738682 4.11387055713032 4.77350109972427 3.41312046559163 4.35496867724608 4.08975469002555 3.63957982449181 3.57079195732032 3.67304820873733 4.13052580097516 3.16658773388875 3.69894092230814 3.14710624753656 2.59979625578436 4.25429971315118 4.54426501172953 4.15962808971803 2.59979625578436 3.15767287045227 4.22470455400088 3.78065242315859 3.6664459749372 4.54807081784639 3.64827329451709 3.84804290290565 3.72470077920189 3.14307563156158 3.57861008867875 4.0319417234535 4.45238483169608 3.80344562113846 4.14863673316554 3.58629929128869 3.15916706065669 4.49046948457312 4.67039841002996 4.14469395532479 4.28787025288968 3.93985863525357 4.2581486092564 4.65858256269737 4.06457928231028 3.87376483240547 3.47565525924005 4.01865393054391 3.92535131991136 3.42835385336262 4.64145191676514 3.71829811035671 4.11702790825811 4.35988821405048 3.72209426656321 3.94463142012142 4.25857338935828 3.4497260527321 3.88662622344819 4.23291996237561 4.23990327923772 4.14299350746325 3.62790740949225 3.78564216104851 3.36612465035371 4.14141342123062 4.28585390171517 3.91442023250596 3.86853489763726 4.26028868553631 4.02112009448399 4.09850791216332 4.11021710232401 3.33541046017207 3.13906168656558 2.59979625578436 3.64366173034509 5.45063570736461 4.89260392446196 2.59979625578436 4.07236441349148 3.68541532571194 4.46694890166023 4.2627139023923 4.4106592586513 4.09528268470874 3.94880500380553 2.59979625578436 3.9495082912954 4.36983758403627 4.6807897379801 3.32860106906141 4.01927911399507 4.08190326832233 3.74177090403687 3.81807624292966 3.84992470778395 3.04794204847268 3.52428154965526 3.5812492167731 4.03710504564736 2.59979625578436 3.6456884204348 3.5242076349085 3.76297969803532 3.71795681358765 3.71156365949856 3.84647826998199 3.68034032886525 3.95065796328778 4.48774301984709 3.85403275324275 4.12680445077746 5.09963763720545 3.47965226843891 4.59478437881876 4.22305024592718 3.46674342597601 4.82568103098201 4.87197274504945 4.21725448108976 4.11260185598456 4.37885540131911 4.79922321739545 5.02053622334337 3.84060021691919 3.14267566082531 3.19302232415317 3.58442279894073 3.87657932119472 4.38397323191032 2.59979625578436 2.59979625578436 4.28978602362085 4.16547033799564 4.04227940394034 3.66764047737369 3.69491287192682 4.35695981407728 4.48040827933958 3.94873831684893 3.83280511350536 3.40965391507048 4.67014457476377 4.70394074712047 4.50030546295362 3.6983488676737 3.47010227507714 4.81826585032471 4.89557207887775 4.07060484097967 3.32230035878917 4.47727440879105 3.78837248309854 4.30752072405033 4.04883247433714 4.50004195295986 4.27125571353509 3.37519338652555 4.28402504723521 4.14061795982354 3.56431211964338 3.23307136903005 3.538429025029 4.0753274338864 3.83802065190376 3.87328019098817 4.18418373961629 3.09344190010374 3.97935340636274 2.59979625578436 3.58897033024779 3.71885506342396 3.32485930650937 3.92228252569921 4.30585421360758 3.91456728456116 4.28227207557417 4.82714333656763 4.22952240881057 4.38165808122808 4.2539232495434 3.95477570401005 4.80044434393468 3.32965303865418 4.46966273380795 4.17376676937537 3.96475469383661 4.03889162416312 3.68243911328029 4.02740720640464 3.81245179343671 3.45647939961573 3.9303733531365 3.83050492617519 3.74796718280077 4.29618547254373 4.22708239241434 4.15101044139279 4.10870367599951 3.48460042308814 4.54589820248288 3.22666753937026 2.59979625578436 3.29056662479942 3.65399748847355 4.12150744358961 3.9014299356621 4.26531793183783 4.4943932086342 4.60957755055174 4.30321931230429 3.97092145900255 4.5920426532213 2.59979625578436 4.50234018408258 3.93089668139833 4.00100422223671 3.99734253545325 4.89572241058799 4.11050823596911 4.71664350130044 4.32796366705066 3.63770880969205 3.67036819177417 4.96560341402052 4.65676015342749 4.86034345636237 4.22857605576998 3.58986033417048 4.36563812257671 3.9937534300386 3.74402143797072 4.06850376769881 2.59979625578436 4.92955586669502 3.71044353297926 4.23366688163413 3.48815169625104 3.48457547318 4.77848352043036 3.56920007374926 4.03016181923884 3.91310531054823 3.94694545506219 4.13780128262432 4.20379530305536 3.97959275517159 4.03278004064671 4.29760526613141 4.3125183963896 4.91802024362195 4.26504317090378 3.78669727175961 4.49081769130175 3.8732461473292 4.74399541057762 4.36930802636779 4.66826813181009 3.45229135332417 3.67936228887807 5.46596920696739 3.77947284841511 5.07825531006054 4.16043023097162 4.6512886659473 3.71380891902958 3.43056747566856 2.59979625578436 4.35392735559204 4.84490982213826 4.43022146207797 3.96812888020784 3.89274358706688 3.72261112057527 4.1777396243841 3.9829196369176 3.75685344036857 4.66258939390511 3.44951294888695 3.71287232000139 4.93794310357392 4.60979870910874 4.0029296703631 4.46534611123475 3.78966341899362 4.52163361564284 3.99120443646554 4.33535225676612 3.77000473532773 3.48471841849718 4.45649167539386 3.48513351680472 3.97395710301078 3.3197901182369 3.49579071812971 4.81614097883365 4.21982858712614 3.95490085823409 3.89510128992313 4.26140279974918 2.59979625578436 4.14076546407845 4.61755700682049 4.01749385760493 3.57943150067393 4.1030662293359 4.60938283404119 4.26901880011362 4.37127216161527 3.58640791717732 2.59979625578436 3.87185768498458 4.13118453176859 4.98574003949392 3.95201576043433 4.2631278394607 4.12953068130464 4.20011875794382 4.29180238333721 6.42539569248954 4.72519788473245 5.45147283072295 3.98858954115068 4.45860712069656 3.64215591805989 4.43248428602588 4.26178639829072 3.7659137442425 4.39453903412628 3.4742952044758 3.71285568593711 4.11133455544258 4.61035451959304 3.78005305080069 4.43375905633288 4.51403099658205 4.51261837720067 4.35055209396848 4.13296184932386 4.55742086312233 2.59979625578436 3.79536033223022 3.12117286708181 3.11790825992549 4.64566728705136 3.86313458589679 3.8619323081989 4.31736340904294 4.04129764844827 3.95617035354202 3.71625096344658 4.86421874152747 3.61179402795482 4.27553572170227 4.40011646721277 4.64021012449764 4.50479857633467 4.65997252573069 4.35620215271239 4.2087000044985 4.01766418096692 4.11681985600358 4.131331207468 5.03479441589819 4.48898384036161 3.82878776866292 4.38307646226477 3.53263743416576 3.89472621735193 2.59979625578436 4.40957579783357 2.59979625578436 3.89359831116327 2.59979625578436 4.17830683294313 3.71937030295794 4.32082125737398 3.53005056540587 3.8335430440529 4.23305947155913 3.65661271026855 4.16018581880709 4.55443210104046 4.45959692427382 4.88070053254459 4.36291002504724 3.86179032336765 3.9312399709541 5.08174784599893 4.09179154200865 2.59979625578436 3.6982624709496 3.2500535295445 3.81847259237865 3.68333296007617 3.77298917154667 4.28094334797748 4.20872273543896 3.1198917268211 4.30629384469429 4.09791810019352 4.21773393869778 4.12090391249473 4.56658392026922 3.82235663168165 3.58508707760162 4.03289231421822 3.24895042512516 4.10865633591452 4.29670670668745 4.29824386362395 4.38421152707489 4.2567115563102 4.85230954746153 3.80587184726714 3.97385721878554 4.17749285220669 2.59979625578436 3.61108609015459 4.1545133290249 3.21916247304854 4.53691369639324 3.76316945312276 3.78979541414061 3.8655649995876 3.67780851228293 4.31198942368015 3.94655887606888 4.07186612216576 4.3742509044403 4.02731524103126 4.40459503321486 3.78520782688444 5.67496827960701 3.61796802068616 3.76537906969091 4.31270874083085 3.12984163088293 4.30655314815918 3.59541879055473 4.4561292997115
Manes.09G034800.v6.1 5.12461247387325 6.42256737763536 4.41158910909716 6.30614805279233 5.26019657999389 4.54151371017192 7.05758407837043 8.25707530215716 7.7156398965568 6.6509653680013 4.21471372100406 6.83176788821353 8.57473835196641 7.40579349515117 6.71538315924219 4.42252626119761 7.58838239212611 7.09307852571351 8.60505704326323 7.03358567300489 4.34490519912131 6.58429053952859 5.1383277195669 5.85152177370191 7.68520959549132 5.10186671006604 7.58859118899453 5.53727055009984 8.62590696375723 6.06459158001276 5.43749628097389 7.68924509325648 7.92128141813247 7.87036507385024 5.83685284285941 3.39941693038722 6.99684049594842 5.97569518559956 7.09402953775918 6.97435846541341 4.47931706141625 8.00513465577381 5.28063531909042 6.98611223975293 4.79386708680198 3.77766567635179 10.0112894302342 6.61905892520468 6.70246089820411 5.78394983340186 4.15029956771519 8.29880103579803 4.19364833639163 7.30798646676493 8.02260847121599 4.07562950090908 6.34818139358565 5.37992999994492 5.22047165238079 7.68452020298212 4.77541126744764 8.38985605605762 7.22308082760121 2.59979625578436 6.04669231408667 4.81613460543653 7.36048891788035 6.61038397169623 7.75928366607861 6.96486445960311 3.78755572466852 6.90453617774628 7.20909257971829 6.86478059547217 6.68532535067205 4.53439994614756 7.73474446223549 7.88071116967862 8.95535664192717 7.01981304578734 4.22120669152832 8.06384130084039 7.19657843603409 7.77356237008004 6.45664045620518 4.54125846216162 7.10256245652229 7.34075671209466 7.43710896526321 7.98780201177102 4.3452742057186 6.98939789467013 8.97007675649033 7.60341234061739 8.35969191497654 5.48851154939931 4.06532045689543 7.08749206999754 5.13017108971908 7.4968191946254 8.07272361669909 3.81597882765442 6.72315178019852 5.61513015924712 7.82753967865145 5.57503777374574 3.52424272125642 8.37438028391448 5.97674612572034 6.3779544888216 5.13813786605062 4.13435387273992 7.8105545573425 9.15461210178255 7.96305487256841 5.70343134865592 3.50961898163241 7.37977285641265 7.76906045172595 6.17431195397531 3.93861722671367 4.29789777051593 8.80528342533305 7.72628387907393 7.53552749606027 5.24842265351083 3.3434653761842 8.22231056409496 7.93266410533063 10.3215491674729 6.91966396927101 4.35159626384511 8.34944744331962 7.44758017922942 9.35774248556792 8.71930370150184 5.39950290262538 8.62983826479693 8.40186657816741 7.94155587085468 4.53880352454268 4.02501248189165 8.76150401835951 5.56725124313887 6.87324467765742 5.93513325862388 4.14193464112 8.18357181791109 7.09553466188539 6.46902882030237 5.89750129825111 5.85394919932991 8.4709447171789 6.29900121681942 7.93574372389896 8.5044021613382 3.98002620939454 8.72835927640633 6.66307299107408 8.50447610225573 5.34035895146102 4.0108929645046 9.27342109363239 5.94221648427361 7.82927026386573 5.8106174396139 4.69442388930341 6.99783904934271 6.05100434830062 7.60389711359933 6.86832674582676 4.35781270588602 8.26832855165037 5.56705512149098 7.0812500385158 6.8644628000286 4.13311342640144 9.30418991533989 7.11831084660868 2.59979625578436 5.48016656066911 4.23238054149361 7.60749356129112 9.4111468091161 6.69848828742369 5.23709703082262 4.99742039474156 7.38703185856179 4.90021201534947 7.62399698160875 6.60281755757705 6.73683994943279 4.50680177423274 7.9206975700752 7.54473062187458 6.42963884507337 7.50047590660528 4.36462637458474 8.18710570666853 7.89596741334299 6.82337455230873 6.5251701922256 4.13995550782958 6.7522476560223 6.46949955879184 6.38673893326808 6.65927974213599 3.6721575975959 6.06659321479384 7.37528994263541 7.93759159795184 5.94661878729003 4.94138318637343 7.85652097254017 6.9644748597917 6.61404745365562 4.42655015037944 4.42232585685989 8.80512634166698 6.94972325592398 6.06259680085394 4.82034735163016 4.27904958362697 7.60613342209157 7.66868886420372 11.0022773309641 7.20209221663999 4.06306326958159 8.04355648376825 6.6513570247818 6.4893281014193 6.26388705764536 3.94304008124423 7.25214911147445 7.17752863880299 7.913213865551 5.45847167195421 4.60282066986045 7.25699050583331 10.2488489363142 7.51189334510791 10.0342413874285 4.67969031573806 5.80525070798588 6.36708436770153 6.11403640985118 4.65128103262935 4.24931690591764 7.66775927589999 8.51058035470129 7.37665412929143 6.43063993166138 4.72381660649711 8.53386230363165 7.43311001940969 9.04028458409099 7.75945055182417 4.27904251725738 7.90267894983669 7.31217392410981 5.7026932009485 5.22885634349495 5.45251187689252 6.50544672898411 7.42407683097276 7.22363467932725 6.93646906391138 4.97059319187533 7.03832858638542 6.87516904982185 7.73931591108285 7.40301035768683 4.87581844245008 8.52424896479787 8.59725574656639 8.76365803582185 7.93013526373104 7.11875257968409 6.98793567760937 7.88954785585086 8.86704501891846 8.59091162820149 10.0316480202494 5.00854485862728 9.28664758267362 8.55220122619189 6.14587631696814 5.91936575958693 4.87737293884327 6.18761559778253 6.41909173194028 7.7702201220833 7.11182203742866 5.67912032826182 9.93975087202766 6.69226785572314 6.96252059885087 8.17983768773935 5.45100581856859 8.72556913207987 6.95378609455122 11.3436647155934 9.23794925446031 5.3174699164832 8.36431106181189 10.4712040547717 6.33508729704571 7.68024706624112 5.09078114056897 6.83975739771327 9.80414486444236 7.82557355632722 8.80154399775684 4.59588481522593 6.74030307646669 6.64018027288263 9.49496641296956 7.98155914051347 5.40939064719546 10.0833111955174 8.97450144563886 7.40363998793091 8.26558340082382 3.92190034936358 8.21221581994511 8.45112399468655 11.6501826265506 7.36670277884633 5.06584326785569 8.16887814627715 7.98238818407509 7.97302305812675 7.17295988287586 5.55098859867968 9.29660446579103 8.68268922906948 7.76372998602386 5.55884045430564 5.39183108314228 5.74563822532697 6.82300004278612 7.13207045289979 5.94733617586952 4.91749164706016 5.9293391091069 8.08784236218837 7.23181325985568 5.04641018918998 4.65748233052916 7.4332432002276 6.7179003337467 9.86100918548506 8.03374691717891 6.84985814273852 7.91651168146999 9.86716475548107 6.69136358605564 5.19820352261995 5.78719751833659 7.68749043132244 9.00191824528526 8.36489898952353 7.04044921178859 5.0552318266623 6.63750620145928 7.40479423919182 6.74361241756489 5.05448282597774 5.16559384181389 8.06047181316258 6.65860672950642 7.03018497429574 5.87930480724351 5.37701105818692 4.89617374717355 6.38286054809186 9.35871680922147 7.60180113940693 5.4750495762479 5.1249161472348 6.32108390820083 9.49609430753381 7.46957475558967 7.1103544728072 5.43993847561881 9.22324079309652 7.83746156126952 8.2724044053798 7.94290626123085 4.43990877267384 5.33440320769063 6.8664971313568 8.48538547784114 7.14628762784184 4.79851022671719 8.05110754453809 5.98830757724762 7.51894427082747 8.926672076685 4.45994324232863 6.90523737107111 7.64158996133775 7.79947944066601 5.76784829165229 6.92067573414665 7.13926333761146 7.39557005190548 6.22574085393621 5.12565144982219 4.86735762891402 6.78759011818534 7.64356185938935 7.03698490947467 6.00065576189106 4.02767706067778 5.41283228405677 8.29414333226137 7.60557256774471 6.84513241128045 4.91752154773495 7.58903102552395 6.73047845197782 8.05178899302249 6.48298486707407 5.77604393822826 8.46794795747298 7.95884897743868 9.91264282998185 7.84628242081048 4.15424656868395 6.26225210712929 6.95932429485155 7.14581987311114 6.26796006015359 4.24410101973327 9.08518470113096 6.55673880655115 7.3192278297532 6.8614646445926 4.86865144995611 7.90667441182192 8.26483344624526 9.26405609488832 8.21848713251415 3.79479745119525 8.27795121034809 5.37393556664631 6.91684657714111 7.50069568970004 3.98033608325728 9.52220264638869 6.09153682704557 8.04734421415637 7.05926320705856 3.77287603967699 9.12332542505868 7.365567349965 6.00771861403899 7.30060453452219 4.21666727200979 10.4646790589213 7.94321923787799 8.84178801449003 7.43119876691168 3.88681788509472 5.52136972590982 8.38998738737747 6.04222209250846 6.96093649693902 6.96015082300824 4.95728974101099 11.02767932246 7.23209983368876 7.67471107250414 6.31874273314972 4.34094852502324 6.98829164781729 7.88827023211599 9.39101346448914 8.66946037955005 4.61163739126946 5.26529909488033 7.09772002598238 7.62053814730259 6.94148181426902 6.19772898413756 7.82636390186491 6.36108527568307 11.352774732887 8.98569580976253 4.76303190113311 6.6586430428673 7.45037393976264 8.6294118790686 3.67290371109444 5.47904007476992 8.12769043769174 6.05822811316232 7.97526578548201 7.60984847408392 6.19834465105582 4.32424630961531 10.3662573947387 6.35394664193044 6.53558096240777 4.00913108774672 6.24800742394307 7.69498512817004 8.14325313427849 6.70379753448505 4.52497554932234 4.44400494614309 6.62401943622707 9.24237604301784 5.7852317187876 4.10870367599951 5.40696947717784 7.46176876023749 6.55890966194456 6.21025433014904 4.90798417731 6.57710132988342 7.47094058732514 8.17286909709444 7.32805694787429 6.06982855357014 9.39546334840219 6.0368157842445 7.03698446129783 4.71838802350835 3.28720428082605 7.34441970688214 6.15241124465991 8.32300798878804 8.07779698689846 3.48594374074918 8.11479132935749 5.07365174917435 7.3203503978077 5.72562363749166 3.48037588270895 6.93470230656059 6.59487905665546 8.06335860338141 5.10935235172327 4.33633153909807 6.22605159195851 6.20014482971485 6.8941383003104 4.70689341294896 4.63794035180029 6.49093675993103 5.46522431069198 8.44440363219797 7.72247022543266 4.16300874332527 7.20200907394665 8.5626779444092 8.83412634330139 6.30212122598854 4.73618155807265 7.07260698614962 5.69878551113812 7.10975253270113 8.21679059305139 8.96374197352763 4.96362373347113 8.64961866526434 7.64347416940925 8.48861988072296 8.47050989219693 5.14011559782818 7.55777583517761 9.70668229982248 8.43930038057731 7.87843392308111 5.43553206322928 6.97890491851111 9.07413701496258 7.73592023976271 9.15796066555083 5.37073799178429 5.32443044694777 7.68293061763478 6.9768777428787 6.84605767583687 5.86520119295781 9.67983744531587 7.18210484499581 7.92489154214048 7.49598202414355 5.6179495778391 6.45704976492078 8.511347661467 7.74442874050759 5.68512427494034 4.74782076572402 6.45252301748468 8.64675411339264 8.89812197900855 4.40048863829571 4.6992480643737 6.53973637865299 7.05620174267834 7.12355512081964 6.14097512403468 4.62986643830076 7.29489211784344 8.41359621582262 8.33384695151423 7.32075796137347 4.49615474992 7.84920681082717 6.63808375047847 6.58100980530787 5.6090710313919 4.51412868390663 7.69848897975308 7.54462043126554 7.52618687993615 6.34722797294219 4.39401659295812 6.8148948236902 7.97827646080011 7.76892524351946 8.33286255191426 5.87415406243837 9.48215596896501 7.82067551931063 11.9792689626417 8.73626089187742 5.51353934632815 9.27520079638609 8.99140024609319 7.86558215425255 5.32454115044847 7.40677840972683 6.86920645793732 7.03247135586579 8.65076520546244 9.01585708587143 5.5417567932743 5.89581007132512 7.11588247360658 7.41602083829993 6.47180268158373 4.98320314883273 4.8995259208683 6.91141505067491 6.59328329152564 7.45020614323048 4.60202032608524 7.40077938566911 7.95155652974908 8.70748983438964 9.56478313834419 6.579373463914 8.52006270480579 7.04123120440853 7.14491033176058 6.57755385813216 5.6961665649915 4.77019094424234 7.13888234582639 9.57786145904645 7.35899378565651 6.14350311836427 6.49681521174734 7.53888979996892 9.08817029331925 9.92950200826796 5.04901013070801 5.52423131210846 6.91871235145772 5.91716949086405 7.92211939725165 6.53106070956955 4.30589099898917 6.16154554906534 7.31150782945145 6.36557532707706 5.9331801961979 4.58113449991731 6.06373342076462 6.79415078899783 8.34153785787854 7.05193409450148 5.53346530776512 7.66875988261128 7.08612807997621 7.20643657964576 6.70512944049665 4.54483647421163 8.07677973191415 6.49160073569678 6.94600105843651 6.6717838409766 4.66764273769189 6.164924073271 6.20870499361293 7.22532885291396 5.75990898153658 5.73443180810206 8.30833276724926 8.11852240949507 8.23097081487846 6.75862378855572 5.08061408021674 8.13532126024001 5.8055701346233 7.77878938002036 5.56002276261707 4.59414059952078 8.01902145118278 6.03437017231339 7.72144308510494 8.09158286416895 3.91072334621585 9.53024504820289 9.41841053092774 7.49231849303077 7.21429102014643 4.36663517684722 7.76466998735542 6.94149787382601 6.72965586585837 7.15716538785989 5.30183831171217 8.62914256440568 6.96908662593823 9.51143899929368 8.06053425855833 4.14279396513624 6.84866576743791 5.61088024143791 8.03486777098446 7.07733101894668 4.59821179736585 10.0176984205616 6.7289442420229 7.9708841500412 6.71651226632791 4.47849225802946 6.36256937043159 8.7596902744617 7.1966139975599 6.49494497782133 4.68430513171173 7.6757459602797 8.33098267684828 11.3128985032249 6.59553485962217 4.7341885518745 7.49638897168091 6.21958828082827 7.41249244336429 7.38659313911504 7.14617488953235
Manes.09G034900.v6.1 7.98680622686502 8.14160359822654 8.19393539769751 6.91584763281767 7.78648561731279 7.80749850323813 7.85042510301764 8.1018910667978 7.17030704181132 7.21815618642999 8.07404386381431 8.33281659748689 7.80651490569905 7.45923900233804 7.64068037927053 7.78583588615185 7.5562282222492 7.39016370140905 7.52602213731311 7.245824355767 7.55988800561324 6.92547041672307 7.72605069087051 7.25618649320541 7.43854858987498 7.93573168777871 7.30221224550959 7.15398956628583 7.5051818028732 7.7439727353979 7.64471275269027 7.17713648874495 7.72957539895967 7.14703341611543 8.10593087177979 7.75095096732064 6.97534794368808 8.02855113805415 8.34249735382145 7.17611639611505 7.65250368521038 7.02739016918732 8.02342984266257 7.68858815785183 7.57638718274498 8.36696154285462 7.26814353571317 7.25823741242707 7.79377083683531 7.01726320656085 8.25484483777592 7.32894765211773 8.51378643809766 7.18331450275199 7.25544139783806 7.44095255611572 7.01924263053457 7.7244798487267 7.38828683181115 7.25854074671687 8.95831045993909 7.75840807111061 7.96143617939051 7.97431623728374 8.09680937459181 9.1763787516721 7.87004812908646 7.71968899313002 7.03329149635659 7.40109009995602 8.3727133395208 7.21048337277913 8.43934560067163 7.33560542960778 7.16518753386397 7.62390999723603 7.54175322757051 7.34610585883269 7.2699826006422 7.84199573181909 7.61247196490818 7.07592208002961 7.66828157865783 7.20179556544975 7.94437963911256 8.84609746482002 8.18513147204398 8.10330943283903 7.3067453066422 8.00338259126403 8.50135279192462 7.4066825673767 7.31598934999373 7.2403568173472 8.35969191497654 7.22031360739154 8.02852928835575 7.3166685923814 8.33194806565997 7.31427126807377 7.6314782407475 7.81497861649677 7.51475849364417 8.46269147693912 7.03778237732441 7.04277424473933 8.04290490977275 7.61444978890562 7.51197303497858 8.03669507356259 7.46927284687576 8.367021653996 7.44660084127668 8.65836198478606 7.02921040017765 6.62285230962221 8.52498521354384 7.19071561776279 7.63352568214311 7.82079126130184 7.12307329397288 7.59518190593517 7.4555171144717 8.13367671719871 7.25192255813598 7.20390912016093 8.41515988106147 7.47277981650866 7.90112046549461 7.19767819143638 7.54961411955321 7.89493774880505 7.52236725750525 8.10866873674212 7.68256996586915 7.3131990515294 8.11635084640285 7.40174185210439 7.4513928561008 7.29150409114131 7.42580708101629 7.79512959224878 7.18402771385214 8.34159507608018 7.89863144739767 8.49913143929578 8.41858119452962 7.27249688094567 8.29954219221874 7.19386825727734 7.82924571174365 8.06286533382555 7.14840003252136 7.58899136332597 7.13282899074878 6.80765164210219 7.80177785227194 7.37825133597923 7.80498782108233 7.33834398118101 7.74873733773255 8.5722904520463 7.26362178375833 8.29662857330404 7.74234285375829 7.65632623219399 7.7970668803641 7.60614386878574 7.85111275551785 7.18358302128292 6.91657704085935 7.9470670066504 7.91990503591381 8.20657868448284 7.30557218203617 7.37606041124015 8.01210797133384 7.02190259333968 8.2179797081833 7.3090586589855 7.83388928270642 8.18747736856548 6.84497907846737 8.33201185122705 7.28483380341348 7.85777111048801 8.61243650412418 7.79465044334454 8.63141443550683 7.59132749337429 7.95546899535092 8.21799218625563 8.27769637523797 7.23399930603804 8.0263114786323 7.5769289602139 7.59338270871347 7.99329610086218 7.09081519032355 8.1592009063757 7.71247090433658 7.68829724194286 7.24177770611167 7.35130644871618 8.01345042454008 7.53992079623866 7.52859648768511 7.54878240904019 7.6585575699425 8.15742244917109 7.91874518946052 8.02440464979112 7.40343835955645 7.25729269949572 7.43884623358232 6.78544859023458 7.32633084041874 8.34862797096338 7.57863095470807 7.77500300544976 8.28045860052442 8.25247887169622 7.8772400730465 7.48929737771785 8.2690386249282 7.62372066241814 7.46185798807897 7.54499760352476 7.86012558711606 7.96914123437703 7.52374733862289 7.50026556365763 8.29303529770579 7.3044792622418 7.93261713756413 7.43127675943328 7.66168822064592 7.95313322382933 7.87645056933731 7.79221977790237 7.13678313223484 7.57046373383229 7.83855803277557 7.48469958929129 7.53316289693391 7.66182406926211 7.7053135189941 8.11263292386602 7.85843702108492 7.98387451276333 7.67506863172833 7.4917161189316 7.78049094166313 7.64697691444939 7.92136012161543 7.58546373438491 6.32025749464405 8.70781057638603 7.93927530973944 7.8912602248818 8.01985460708146 8.04296339315312 8.01339493938719 7.63922297584731 8.41411986919843 7.94081638109127 7.30719865673148 7.93175150036181 7.36801696550517 7.24783840649524 7.84025123356702 7.69103898391592 7.67773190816595 7.37731401837461 7.66621628074088 7.68066646909485 7.41252804420952 6.23259248789457 6.77055656529803 7.5442207339119 7.77381637674415 7.42023806094159 7.92823245075019 8.13123767885464 7.80082110835371 7.3132453343891 7.60157018851079 7.58382048536417 7.89868305841432 7.24989208539441 7.61574990411222 7.51933631021654 7.46580465378718 7.78491603285537 7.43142572263928 7.7476491946826 7.47516196990863 7.76335284635897 7.70553338651323 8.02517167205741 7.5631491365596 7.77931444442821 7.96120736201684 7.89514475907053 7.71297300963613 7.30604133962731 7.61338272356155 7.92122602391265 8.47718529543651 7.31667688571585 6.95417190597026 7.51805091744486 7.56122773306005 7.93598193755604 7.6057697835418 7.8843588390322 7.32799320911049 7.54714870311362 8.24989846276465 7.4344021136904 7.49270657766047 7.73098092574322 7.44397238576606 8.23851063440824 7.8684467056308 8.15411648518626 7.80978848989142 7.69024243282866 7.42055948730254 7.23122789631788 7.4383368869309 7.60515487115233 2.59979625578436 8.04068350549445 7.21586382424683 8.03185936357035 7.82807800102978 7.83064814561741 8.47269570044979 7.58141231524941 7.63162798729147 6.47175993118427 7.72100936467464 8.43116424721219 7.33203351618838 7.93717727532149 7.6042092668803 7.31878900924573 8.09379594304854 7.51115092880162 8.12090398202657 7.69459310668433 7.72924976665237 8.31908048126162 7.57225379952096 7.80182038144405 7.43050810764155 7.38101606035769 8.19203627732385 7.56769040507644 7.91519928204899 7.12264520279895 7.32630839839753 7.89787438104768 8.07343810289173 7.86980847673159 7.55138428196247 7.82295735125238 7.9105396261357 7.70395985174479 7.8044952363001 7.65214600710724 7.4327078796463 7.1911444096078 7.36389105205908 7.31474602659239 7.79190567345366 7.49396520750675 7.31834483813346 7.5440486482102 7.24756477055849 7.69362063848752 7.47354353477229 7.58040719647669 7.80755618381732 7.69851855780576 7.41132577289919 7.29746754352911 7.2296466556287 8.13413999531066 7.24368907587676 6.350357264757 7.25503719719388 7.5972902559803 7.43633334591232 6.69849091374809 8.21296744084915 7.0549438780834 7.1405888322301 7.34068242554006 7.18049000207919 6.85689408655198 7.86269253890076 7.95459481548542 7.85535979601264 7.01970109302696 7.12485176568277 7.28247946073583 7.62859005041689 7.77892562208117 7.5232142894831 7.89472943270883 7.52260483939315 7.4916172071838 7.89077564151257 7.6646159604194 7.2335007117966 6.87583694022566 6.9363908599691 7.25010478743458 7.36270388177262 7.45301004564378 7.053768527366 7.26300497846955 8.08459981748834 7.61192463148888 8.03854374332225 7.02374738510011 7.37688640918501 7.85755616302377 7.15067734493545 7.5056164698219 7.32776309693203 7.31358945216284 7.79646892402474 7.57176382690512 7.55467227447605 7.30262403805196 7.58214095826983 7.89118223560558 7.45538584998311 7.3699211777938 7.11547803101406 7.59875591506715 7.96410548277721 7.53280502430128 8.31999081804156 7.46802991111217 7.25617642746801 8.1229579459916 7.62090629312041 8.06628078163106 7.25948402497858 7.4305487273969 7.93062090923515 7.28170249785053 7.55876209503762 6.98667620400676 7.38776567800067 7.55629174563774 7.17887410661251 6.79798929323222 7.35433843305029 7.70215708032486 7.72097008320441 7.21143657385228 7.70570280907001 7.47593900106071 7.43059076937281 8.35034619168779 8.44209247397319 6.86419662799793 7.45650658075232 7.28349508863276 7.43748893375717 9.01770662947627 7.52155035641489 8.61338077279509 7.34020829670337 8.08517338145559 7.85313100329329 6.98116748812804 7.76048890440044 7.53228546513376 7.89316061771181 7.59455820187412 7.27823117401745 7.41562493279523 7.74059518554034 7.62374203736396 8.20924918193272 7.44588606084504 8.29465664171716 7.33208033086064 7.21745848521265 6.84464991762892 7.63342404653112 8.47100186178596 7.7623000295346 7.12740634173814 7.58950216948973 8.16358392535777 7.63663709572079 7.67790398337714 7.51578938968097 7.35688478076982 7.62585450930142 7.8065758155881 7.64744597463708 8.78011085021592 7.73231889175859 7.69904926459909 8.42910312574353 7.3149041062174 7.30726899773261 7.6275154249325 7.43020217364387 7.60589179643597 7.23106755984016 7.71793373390839 7.64115595433273 7.36632415234737 7.65334520526246 7.3475108158038 7.24460372757008 7.65748392904087 7.76913134351019 7.70591367201086 7.95410852864728 7.65241089518876 7.24916846092155 7.34441970688214 7.23840774709187 7.54532928117224 7.6022255695048 7.95398961249489 7.83194181356014 8.3114869356159 8.02228287630157 7.81981171831725 8.01624999715902 7.39469019349929 7.81160299458029 7.56594375991793 7.34329375873029 8.22867095710242 7.44884626869408 8.24757592463719 7.30245020208332 7.28186224326115 7.58817808904316 7.48643878946711 8.34050468373414 7.04569896323746 8.78198945896156 8.61881026916397 7.42498736082689 7.92250878961381 6.72099782904486 8.16854586998117 7.83907693552869 7.6336852169291 8.15115213256136 7.18428705611844 7.55342125859183 7.69312390564748 8.15985584163614 7.33851246011105 7.42279540645012 6.81627859874241 7.99600490192223 7.92307683590995 8.06982724573591 7.44387033613525 7.07414308127055 6.83559503647202 8.1178400217655 8.51310815206861 8.57808143524545 7.44828272142008 7.06077595207342 7.86167618175376 7.41491842234292 8.44922500236703 7.09349005735612 6.95626832006235 8.57327290810951 7.91192289357373 7.5603336009756 7.08426899380263 7.70637342870014 7.62336447142304 7.68878529987341 7.23736816057089 7.47927175183773 7.32332403207254 8.11068491945264 7.07434632761035 8.27175526710387 7.21227014098623 7.5420654632828 7.71731474843488 7.24885332891141 7.10352314557712 7.83034912027306 7.74229359858434 7.76723749460252 7.41961363662516 8.03154994744999 6.94577789104631 6.95828605967188 7.51837435732615 7.02049152154146 8.17423639785745 7.71328361442845 7.29726558369732 7.2589702263523 6.77708925018124 7.92170501766379 7.17650365555113 7.81475149753539 7.53299401209591 7.23673707995324 7.08718804234466 7.39422257041774 7.12390947596816 8.20426583541044 6.48924824687045 7.91388621068828 7.50648851579141 8.02588868581513 7.62285974636481 7.38647660253572 7.55527201986331 6.8558847501753 7.59706386133932 7.48369603271101 7.45088766660396 8.02762057765692 6.8659858686479 7.43794574444364 7.99670580074943 7.52319637642417 7.92794318485612 7.16135921349569 7.82992915249063 8.88758096557235 7.35822942604445 7.00461806924183 7.28421033985702 8.2730659746096 7.68563316132458 7.44449774465377 7.58262096033882 7.38088279283072 8.04983214732562 8.3335999582168 7.7088603174128 7.53570518094507 8.00503497485801 8.34762089515771 7.2904089050442 7.2810473385725 7.43328222488252 7.17505512972 6.84264716364717 7.57470696540229 7.85148035520301 7.93722832452502 7.89961095778006 7.3425252735319 7.42291989322371 8.53616509522703 8.10886634561794 7.78757669275663 7.03072791439556 7.03214481778754 7.80490590973379 6.70290231727282 7.21271793168734 7.46073317084858 6.65338102116268 8.36202370795455 7.41662885149842 7.68366505405149 7.64928686702076 8.42768977800687 7.75381222684403 6.74888796903141 6.72209824833578 7.86211965196589 7.0444428727107 7.81754443198488 6.96940771584471 7.44018455979599 7.39337101247878 7.44348177794582 7.21964567771813 7.4968310896135 8.49717519988028 7.0384330424506 7.08474846681027 8.02852877478792 7.68716413500417 7.98285438907674 7.31495961758605 6.82791617469985 7.52205556491707 7.23387429065976 7.46961550751649 6.98365895574313 7.55079423665723 7.43316657256574 7.1604238051651 7.04455450974382 6.63456922354803 6.92215110309062 8.65555914771997 7.73059378751665 7.32691022899147 7.42497634133876 7.74088067976618 8.42064880613079 7.42622613262815 8.01749041548447 6.96845729456146 6.89264328954178 7.31975131034602 7.59129415617656 6.56064367366801 8.54888582229646 7.29773172552821 7.89516804274195 7.5232245672366 6.43789717432484 7.31999667357734 8.0390609680327 7.85132797906088 7.51190032714325 7.4500125037388 7.13534184113892 8.00131091364364 7.58158238680843 6.85223688192241 7.66146651484791 8.48104530306683 8.87361608687831 8.25010803307671 7.82061499208357 7.92152684597347 8.63771658119632 7.97680649980731 8.2257822636922 6.63670640149868 8.16770480399734 7.28599870792783 7.16259245794574 7.45431503551623
Manes.09G035000.v6.1 2.59979625578436 2.59979625578436 2.59979625578436 2.59979625578436 2.59979625578436 2.59979625578436 2.59979625578436 3.11445218865464 2.59979625578436 2.59979625578436 2.59979625578436 2.59979625578436 2.59979625578436 2.59979625578436 2.59979625578436 2.59979625578436 2.59979625578436 2.59979625578436 2.59979625578436 2.59979625578436 2.59979625578436 2.59979625578436 2.59979625578436 2.59979625578436 2.59979625578436 2.59979625578436 2.59979625578436 2.59979625578436 3.45177722385841 2.59979625578436 2.59979625578436 2.59979625578436 2.59979625578436 2.59979625578436 2.59979625578436 2.59979625578436 2.59979625578436 2.59979625578436 2.59979625578436 2.59979625578436 2.59979625578436 2.59979625578436 2.59979625578436 2.59979625578436 2.59979625578436 2.59979625578436 2.59979625578436 2.59979625578436 2.59979625578436 2.59979625578436 2.59979625578436 2.59979625578436 2.59979625578436 3.9394207166569 3.30273000440967 2.59979625578436 2.59979625578436 2.59979625578436 2.59979625578436 2.59979625578436 2.59979625578436 2.59979625578436 2.59979625578436 2.59979625578436 2.59979625578436 2.59979625578436 2.59979625578436 2.59979625578436 3.62597558266889 3.14104836382465 2.59979625578436 3.21186130151986 2.59979625578436 4.68113159220027 2.59979625578436 2.59979625578436 2.59979625578436 3.24847608250363 4.63768944548833 3.10989770956048 2.59979625578436 2.59979625578436 2.59979625578436 2.59979625578436 2.59979625578436 2.59979625578436 2.59979625578436 2.59979625578436 3.01907165093939 3.34481372870052 2.59979625578436 2.59979625578436 2.59979625578436 2.59979625578436 2.59979625578436 2.59979625578436 2.59979625578436 2.59979625578436 2.59979625578436 2.59979625578436 2.59979625578436 2.59979625578436 2.59979625578436 2.59979625578436 2.59979625578436 2.59979625578436 2.59979625578436 3.00944776328652 3.18709662403514 2.59979625578436 3.6939030069005 2.59979625578436 3.48984493175801 2.59979625578436 2.59979625578436 2.59979625578436 2.59979625578436 2.59979625578436 2.59979625578436 2.59979625578436 2.59979625578436 2.59979625578436 2.59979625578436 2.59979625578436 2.59979625578436 3.25674191122001 2.59979625578436 2.59979625578436 2.59979625578436 3.37130380600997 3.61868305960293 3.42111300273466 2.59979625578436 2.59979625578436 2.59979625578436 3.44340296313251 2.59979625578436 2.59979625578436 2.59979625578436 3.38823800246194 3.35372006124426 2.59979625578436 3.51243713826058 3.4599404101843 2.59979625578436 2.59979625578436 2.59979625578436 3.05552170562978 3.41192620209667 2.59979625578436 2.59979625578436 3.86044642301347 3.29913367952584 2.59979625578436 2.59979625578436 3.26459823700284 2.59979625578436 3.2043609590842 3.26880893046291 2.59979625578436 2.59979625578436 2.59979625578436 3.77101798222552 2.59979625578436 3.83796591237887 3.33191960041971 2.59979625578436 3.26838519696305 2.59979625578436 2.59979625578436 3.59045007342481 2.59979625578436 3.12628544447371 2.59979625578436 2.59979625578436 3.06457845309048 2.59979625578436 3.61197994694732 2.59979625578436 2.59979625578436 2.59979625578436 2.59979625578436 3.5456607458205 3.27853162965225 3.32024232022317 3.34647505545364 2.59979625578436 3.68006359193551 3.14070663490831 3.21065778610885 3.29524616250881 3.037160815614 2.59979625578436 3.57302481524818 2.59979625578436 4.01220060360045 4.22083620554709 2.59979625578436 3.83188735656536 2.59979625578436 3.96426791580462 3.83009308163069 2.59979625578436 2.59979625578436 2.59979625578436 2.59979625578436 2.59979625578436 2.59979625578436 3.0737295239543 3.20579552351965 4.21964789456216 3.8324571021528 3.4134412798777 3.65527557658377 2.59979625578436 3.17753729138824 2.59979625578436 2.59979625578436 2.59979625578436 3.02576765931864 2.59979625578436 3.4196932705789 3.15782640238907 3.05392758145134 2.59979625578436 3.16305146276653 2.59979625578436 2.59979625578436 2.59979625578436 2.59979625578436 3.34176463353204 2.59979625578436 2.59979625578436 3.77066255425936 2.59979625578436 3.12874083925188 3.70003596039261 2.59979625578436 3.43218861185877 3.14997929703986 2.59979625578436 3.74827886475334 2.59979625578436 3.07492497937578 2.59979625578436 2.59979625578436 3.17150791081674 2.59979625578436 2.59979625578436 2.59979625578436 3.13619888814257 3.83651593829476 2.59979625578436 3.27713638788058 2.59979625578436 4.01257765335637 2.59979625578436 2.59979625578436 2.59979625578436 2.59979625578436 4.10081705829609 3.38024867922274 2.59979625578436 3.4895835083083 2.59979625578436 4.08725976475088 3.62594502586951 2.59979625578436 3.5157666023938 3.415894803482 2.59979625578436 3.09404548459673 2.59979625578436 3.62863518361895 2.59979625578436 3.07270803269098 3.05448293938791 2.59979625578436 2.59979625578436 3.05198833785288 2.59979625578436 3.13480110438984 3.83796871461078 2.59979625578436 4.32999551397278 2.59979625578436 2.59979625578436 2.59979625578436 3.10157727781174 2.59979625578436 2.59979625578436 3.3970748603418 3.56402233026117 2.59979625578436 3.50842549389157 2.59979625578436 3.45882666299881 3.2892755442546 3.6017145150622 4.18310499085931 2.59979625578436 3.86227236009567 3.7414389757699 2.59979625578436 2.59979625578436 2.59979625578436 2.59979625578436 2.59979625578436 2.59979625578436 2.59979625578436 3.19008785338756 2.59979625578436 2.59979625578436 2.59979625578436 2.59979625578436 2.59979625578436 2.59979625578436 2.59979625578436 2.59979625578436 2.59979625578436 2.59979625578436 2.59979625578436 2.59979625578436 2.59979625578436 3.94339026023944 2.59979625578436 3.77853098325696 3.08857273903009 2.59979625578436 3.39636825993239 3.15924501044427 2.59979625578436 2.59979625578436 2.59979625578436 2.59979625578436 2.59979625578436 2.59979625578436 3.55457857212675 2.59979625578436 2.59979625578436 3.14215221956444 2.59979625578436 3.13261469345293 2.59979625578436 3.85008500517609 2.59979625578436 2.59979625578436 3.26109012879803 2.59979625578436 3.40050620406403 2.59979625578436 3.45815815575599 3.93085353165655 2.59979625578436 3.58791938660392 2.59979625578436 2.59979625578436 3.06075262526231 2.59979625578436 2.59979625578436 2.59979625578436 2.59979625578436 2.59979625578436 2.59979625578436 2.59979625578436 2.59979625578436 3.3307332458249 3.81933528813022 2.59979625578436 3.55926868756829 2.59979625578436 3.49785141248313 3.91103305147773 3.09519307076167 2.59979625578436 3.97474730187201 3.40477900251321 3.51825997083232 4.17983979067177 3.09522200693535 2.59979625578436 2.59979625578436 3.91132824973232 3.3195691347463 2.59979625578436 3.13786835974162 2.59979625578436 4.30773235862993 3.90278704758699 2.59979625578436 3.66056050234826 2.59979625578436 4.10136269640113 2.59979625578436 2.59979625578436 2.59979625578436 3.24980416694994 3.12088499837687 3.62280837559436 2.59979625578436 4.06364863107713 3.14919715036927 3.29247100215013 2.59979625578436 3.16746079526105 2.59979625578436 2.59979625578436 2.59979625578436 3.11933717459368 2.59979625578436 2.59979625578436 2.59979625578436 2.59979625578436 2.59979625578436 2.59979625578436 2.59979625578436 2.59979625578436 2.59979625578436 2.59979625578436 2.59979625578436 2.59979625578436 3.77536998505502 2.59979625578436 3.75882621456763 3.48869614937631 3.12630467899536 2.59979625578436 3.38263384089915 3.62506705818828 2.59979625578436 2.59979625578436 3.04792100866332 3.53215864031854 3.03813347158508 2.59979625578436 2.59979625578436 2.59979625578436 2.59979625578436 2.59979625578436 2.59979625578436 2.59979625578436 2.59979625578436 2.59979625578436 3.43303792983199 2.59979625578436 2.59979625578436 2.59979625578436 2.59979625578436 2.59979625578436 2.59979625578436 2.59979625578436 2.59979625578436 2.59979625578436 2.59979625578436 2.59979625578436 2.59979625578436 2.59979625578436 2.59979625578436 2.59979625578436 2.59979625578436 2.59979625578436 2.59979625578436 2.59979625578436 2.59979625578436 2.59979625578436 2.59979625578436 2.59979625578436 2.59979625578436 2.59979625578436 2.59979625578436 2.59979625578436 2.59979625578436 2.59979625578436 2.59979625578436 2.59979625578436 3.09151528685361 2.59979625578436 2.59979625578436 3.37237396509029 4.00303227587235 2.59979625578436 2.59979625578436 2.59979625578436 2.59979625578436 2.59979625578436 2.59979625578436 2.59979625578436 2.59979625578436 2.59979625578436 2.59979625578436 2.59979625578436 2.59979625578436 2.59979625578436 2.59979625578436 2.59979625578436 2.59979625578436 2.59979625578436 2.59979625578436 2.59979625578436 2.59979625578436 3.32965303865418 3.96499107920503 2.59979625578436 3.30109143257354 3.95237156371883 2.59979625578436 2.59979625578436 2.59979625578436 2.59979625578436 2.59979625578436 2.59979625578436 2.59979625578436 2.59979625578436 2.59979625578436 2.59979625578436 2.59979625578436 2.59979625578436 2.59979625578436 2.59979625578436 2.59979625578436 3.29056662479942 3.51765059569321 2.59979625578436 3.62112234937258 2.59979625578436 2.59979625578436 2.59979625578436 2.59979625578436 2.59979625578436 2.59979625578436 2.59979625578436 4.21443763639494 2.59979625578436 2.59979625578436 3.88329761094553 2.59979625578436 3.12380631914321 2.59979625578436 4.036607677163 4.49184761111685 2.59979625578436 2.59979625578436 2.59979625578436 2.59979625578436 2.59979625578436 2.59979625578436 2.59979625578436 2.59979625578436 2.59979625578436 2.59979625578436 2.59979625578436 2.59979625578436 2.59979625578436 2.59979625578436 2.59979625578436 2.59979625578436 3.70691085949112 2.59979625578436 3.85036913035679 3.27322924455616 3.21960951687133 3.13403103541172 3.22538730893432 2.59979625578436 3.09490341468928 2.59979625578436 2.59979625578436 2.59979625578436 2.59979625578436 2.59979625578436 2.59979625578436 2.59979625578436 2.59979625578436 2.59979625578436 2.59979625578436 2.59979625578436 2.59979625578436 3.36204250988082 2.59979625578436 2.59979625578436 3.21419104749459 2.59979625578436 3.60093083117833 3.43056747566856 2.59979625578436 3.18528064700602 2.59979625578436 2.59979625578436 2.59979625578436 2.59979625578436 3.25879465846468 2.59979625578436 2.59979625578436 2.59979625578436 2.59979625578436 2.59979625578436 2.59979625578436 2.59979625578436 2.59979625578436 2.59979625578436 2.59979625578436 2.59979625578436 3.34624818242998 2.59979625578436 2.59979625578436 2.59979625578436 2.59979625578436 2.59979625578436 2.59979625578436 2.59979625578436 2.59979625578436 2.59979625578436 2.59979625578436 2.59979625578436 2.59979625578436 2.59979625578436 2.59979625578436 2.59979625578436 2.59979625578436 3.20178576582288 2.59979625578436 2.59979625578436 4.1030662293359 3.22310506880101 4.17096964746959 4.45593961507622 2.59979625578436 2.59979625578436 2.59979625578436 2.59979625578436 2.59979625578436 2.59979625578436 4.15069733872885 2.59979625578436 4.20011875794382 2.59979625578436 2.59979625578436 3.9701672858013 2.59979625578436 3.6661895749198 3.40187214262271 2.59979625578436 4.72079561862124 2.59979625578436 3.13258002656255 2.59979625578436 2.59979625578436 3.33857317196314 2.59979625578436 3.7341416335537 2.59979625578436 2.59979625578436 3.06980125949796 2.59979625578436 4.17001002083926 2.59979625578436 2.59979625578436 2.59979625578436 2.59979625578436 2.59979625578436 2.59979625578436 2.59979625578436 3.64178627644869 3.0324307448167 3.51826406352103 3.34267066795857 2.59979625578436 2.59979625578436 2.59979625578436 2.59979625578436 3.13093185640013 2.59979625578436 2.59979625578436 3.05549889512908 3.06479868293381 3.09629371888845 2.59979625578436 2.59979625578436 2.59979625578436 2.59979625578436 2.59979625578436 2.59979625578436 2.59979625578436 3.28670441964339 2.59979625578436 3.36381581629909 2.59979625578436 2.59979625578436 2.59979625578436 2.59979625578436 2.59979625578436 2.59979625578436 2.59979625578436 2.59979625578436 3.14301693326046 3.11619863125283 3.17004009026973 2.59979625578436 2.59979625578436 2.59979625578436 2.59979625578436 2.59979625578436 2.59979625578436 2.59979625578436 2.59979625578436 2.59979625578436 2.59979625578436 2.59979625578436 2.59979625578436 2.59979625578436 2.59979625578436 2.59979625578436 2.59979625578436 3.2235071789958 2.59979625578436 2.59979625578436 2.59979625578436 2.59979625578436 3.35328498908235 2.59979625578436 2.59979625578436 2.59979625578436 3.30313529149927 2.59979625578436 2.59979625578436 2.59979625578436 2.59979625578436 2.59979625578436 2.59979625578436 3.12439282256448 2.59979625578436 2.59979625578436 3.1359058019152 3.0410586930376 2.59979625578436 3.76006514077978 2.59979625578436 2.59979625578436 2.59979625578436 2.59979625578436 2.59979625578436 2.59979625578436 2.59979625578436 3.78913948895055 3.06320104111917 2.59979625578436 2.59979625578436 2.59979625578436 2.59979625578436 3.0292052725966 2.59979625578436 2.59979625578436 2.59979625578436 3.27961246069983 2.59979625578436 2.59979625578436 3.98240590987691 2.59979625578436
Manes.09G035100.v6.1 7.00306583172781 5.05501740459808 6.55328329945454 7.44027235628665 5.85705410721724 8.3243893471839 7.08721075986474 7.59106088838156 5.86676671773275 8.17314299835711 6.81852978496309 5.96109937491633 7.10412157380597 6.15516308938779 5.7972506040548 8.84787007891036 8.20906511580929 7.57014846911588 5.54313180746717 4.98594844807114 8.50511497559223 8.37626762282112 7.60161835969525 6.81587640608384 5.95846820848252 6.24180773051846 7.51663627295029 8.91496518368103 6.49284105652948 8.79756787295835 5.23388325181897 8.80747241094778 7.37089987269776 6.29803237456271 6.19195503147493 7.26876002677768 7.5769671353848 7.68101970711894 5.24746918483318 8.42580604217675 7.96426015585275 7.85791298691841 8.04039979621283 6.47628907843064 7.22416777463759 7.92223339135088 7.37706075608399 8.05613377591633 5.66876598716285 5.6362482542043 7.55105732055551 7.21498388318297 6.7703160317125 6.692824544221 6.27989370860362 7.20397790177567 7.119396142798 7.50037520446425 8.50922809821703 5.64805129524658 6.10997830581136 6.70454824480086 6.31597200025819 7.76317804291259 7.54963496332171 6.12358408301613 7.39360596838219 8.36613064079361 7.45810955119721 8.22629458163579 7.8680649823417 7.43975630398406 5.41732253011152 7.03943146197084 7.05940664408718 8.63701271324395 6.43950591444965 7.23095168338749 6.95847708281371 5.05421636437317 7.00764448085546 7.62730501598377 5.8917343949204 6.50661707327662 4.76508575779198 4.46182436032727 4.45799713000064 5.62640077995656 5.69013209769429 5.65860329324914 5.53502787833006 6.52959994906512 7.68449527494674 6.8122174941452 5.6713578930303 6.95554306703183 6.24542634693673 8.39074027092198 7.86712287139813 8.71992444948373 6.75033580274221 8.81107116683238 8.15594137007966 7.30760326865386 7.27937825744538 5.42112359264168 7.75523768483878 8.17504172701868 8.60698821365514 6.33430509617859 7.40839008558628 8.7575040935979 8.37378638718867 5.75310048170821 2.59979625578436 5.35993996502078 7.77882245296939 8.15384134368901 9.09679550297811 7.89618119877645 9.09470212392735 9.62571844135997 8.30310456748101 6.66365537538829 6.97632268874611 8.42843152833021 8.8245339733615 7.91596782976137 7.11474794617406 6.57254571696136 7.82179429175137 6.39827045190377 6.64852884070424 6.88425268530194 7.31451462969299 5.57302379098953 6.49662873512943 7.54076629834001 8.14492779131104 7.31695460901115 8.21603817853094 8.09771091045613 8.03074979838135 8.14627187709837 4.64149593403444 4.55562559816691 7.36707630217532 8.25158408828553 7.72208979335585 6.46902882030237 5.94568560753261 8.41111705637906 7.44187408048108 7.70065795334453 6.12549057433792 7.57567463249235 8.00281960011013 7.9914184285648 7.54257599655571 7.31738614467684 5.44315578086058 7.22298974924663 8.30294487601564 7.31389216641393 7.10957208907933 7.57411023015413 7.08235203265689 7.61593392660665 8.62630864636906 5.94006343464985 5.03568627277779 6.3581148603706 7.32611883407377 7.64260437897154 5.26522953325992 6.01939705969094 6.78724409832341 7.99112458712574 7.53952205124468 2.59979625578436 5.39701276922863 7.41977898595486 6.904881210362 7.38191641531806 6.89892499476284 7.55404389001022 7.13481067455567 7.41241449904067 6.34890609956883 6.26172912835753 5.39672355141729 7.01943932172403 7.49704987940229 8.10321135326426 8.47693935364421 8.18559203225132 7.10686324876651 7.66870042170504 8.53042537813515 6.59265229377212 7.14005611549493 8.54733838354131 8.78739001915789 8.33558021080063 7.81645226032525 7.45962595165142 6.82772532097531 8.5117333637435 8.64683288874165 8.58207928544175 7.49546823973106 6.92502879741185 8.24803058592455 8.91544264047691 8.8643355069445 7.86509447367643 8.6497220634961 8.65541494780734 7.17148725640749 8.97858697251685 8.7078466676725 8.45903561635885 7.97531909305799 8.40797449817045 9.42419401874649 7.9800342022951 7.38037177451922 8.01177170551056 6.498641942842 8.30015662832344 8.19387472090895 8.76229190684627 7.21907380708568 8.83358864011681 9.24979166814461 7.01879124278795 9.08642477077516 8.39810293924824 8.32233445472502 9.07053539166623 7.77722711517154 7.55500009354392 8.58324827475099 7.05810709740506 8.71074622234577 7.34289997141374 7.23617509490265 9.4613860677386 8.49395911294517 9.19598230187299 7.19632328580696 7.71962741688158 8.36528511293999 8.45770113319214 8.85103357686949 8.25831490597715 5.83224570338506 8.93836762674425 8.06287522588435 9.35551658944241 7.40748129948822 7.9237588139388 8.30416157430688 7.80972622343587 8.1858334411358 6.98581748447793 7.28366528471593 8.30423627121717 8.61741085833132 8.91539719130141 6.8521984409049 7.90522324980106 8.17653434283522 7.82922658658245 8.90199323446894 7.49320937360544 6.64960733477915 8.61984322396717 7.89325101417928 8.38044602547985 7.59359058762437 6.78726405803279 7.31304758955083 6.9594079498246 9.07187779006849 7.41567876864158 6.11353330535695 7.17173344973613 7.92971415378956 8.2812410490477 8.36281644034278 7.29317376275039 6.78327572482533 7.57870215780098 9.16623463317138 8.39413247525673 6.61582204507332 8.59762051055255 8.46704602224121 9.14164909504103 8.47770356648599 7.1424542388967 8.05822788589386 7.06895775788678 10.4521676273763 9.23598797756807 8.93757580508034 8.55759070009965 9.83756838248441 8.19907075532764 9.63892388734122 6.53185863176271 8.94607091985789 6.9122042382071 8.64823011313941 9.37220841674747 8.57915245977729 8.24372400699149 7.86511500276468 8.85671079759753 9.06733543985357 8.99665551510195 10.2995852749005 8.97054918850828 9.75432757721224 9.57669062299213 7.77262071905211 8.63041887303685 9.3389013500223 8.90189074851008 10.740987604677 6.4239804861714 8.67714131673001 8.28345858575887 8.54857130407595 10.00247705328 7.68251449392534 8.11018519280869 7.74926215085639 8.3867873748207 9.51141155985395 6.9932602575601 9.48090362240831 8.75522491412362 8.82935578482091 9.21850507617076 5.99392911430626 9.58929571336335 8.64457939649387 7.92564027322083 8.26005451088849 6.79754962316141 7.80269379232777 8.30422820469566 8.73126618640478 8.82389355820613 7.56818498434164 7.92793976496563 9.33983065394234 9.73894879683646 9.48746571124487 8.07608429538929 8.88507125652978 9.34045169888033 8.51998616090889 8.67231601170512 7.97735551639308 8.5422628113875 8.4125213642194 8.8304558448381 8.47295212904614 8.03698954035755 7.85677108207581 8.27669608232915 8.24749496759499 8.56178132315968 8.06154155440218 7.02236178513583 9.17829141805536 10.0043696736096 7.09857980870217 7.5867712053434 8.29856408084495 6.68162811352528 9.66245581595989 8.91440789828357 8.45521571385218 6.98027190574702 8.35800287427692 8.30922667968777 8.70805100918332 8.1882022247223 8.07072909258767 8.11931577762139 6.72607269288188 8.43396881341642 8.4612103621232 8.4271073584153 7.46034109123188 8.61002733432044 7.793979998835 8.70044388946108 7.44545116755045 7.55280843050555 7.63137671328802 8.24692243326093 8.89395165540433 5.84066410041966 6.68869318204424 9.06265781547791 8.19006823445692 8.55563267819855 5.71691935289648 7.23877276043505 9.45336194859467 7.89426995340825 9.32309665154931 5.73927143461238 8.63690133725633 8.94721898902745 8.39911449340602 8.65259928522916 7.59584436712698 8.93100724635901 8.81453620742978 8.14065617168681 10.5226501490544 9.14226373953862 7.66888738916966 7.99538267970008 7.7222273326439 9.02642499569025 7.29799071203834 7.15109307840507 6.79608882021213 8.2784441735026 9.04528949027118 5.92572564768033 6.15293136739967 7.42466530145472 8.75406434786498 8.85499505001765 9.14071284410125 9.20714986770891 7.10916691659828 7.99805262825387 6.76884721138292 8.08801717036752 6.89440507237024 7.65975611628565 8.71608316568771 9.12681142726579 5.19406385038656 9.42510585634659 9.54341627098947 8.32887495949347 9.50192966906746 7.83511299559705 8.1592175372141 6.69502979146138 8.40348257472944 9.1673675223993 7.88515273524704 7.59302178225305 7.30474381222776 8.49258034569064 8.20835877640191 6.93125703973644 8.73362157860383 8.3113284575724 7.77851118527575 8.05206421636457 7.40575421734181 7.59209730225126 6.35098188397419 8.96530135457837 8.07842775913194 4.43805265115603 7.35075173183194 9.18856758862419 9.10671819047873 8.21038144770567 6.81456347120823 6.47384417861119 6.44217803738936 7.16384521379132 2.59979625578436 8.88606196038476 5.7444686150431 7.42124463304493 9.06930572613593 10.0306813197259 8.75316471819592 7.34703688915918 6.69968973985102 8.47485490445906 8.41752210306947 9.24157025381355 7.473861953551 6.88806668767978 8.51974750174496 9.53866077569553 8.09318380381357 8.43083007964036 5.79878901267052 8.72891235133734 7.92885881772241 8.38557790678743 6.10470582930499 5.6472539027282 8.95483485969756 8.80035149159606 9.32855570533173 6.76258465049396 9.52851272575317 9.74548008970503 8.45442822069971 9.52023531850858 7.44860162650795 6.3345264493934 9.48110509659873 8.37024517179904 9.21256249481972 5.9589947295929 8.89614785968003 8.96151732975184 7.30876486019918 9.06669687833169 6.17175938890886 6.03639386669821 9.07518398111893 8.70428024629233 9.31530037430649 7.47537388352471 8.92913004222555 8.69896916824548 9.17910006873021 9.40948921428991 6.67306653568531 5.63209235700105 10.0502907199566 9.04789110710534 8.48121646355736 8.33902687316117 8.29258807923084 9.00775403550069 8.57698839609409 8.74580657735805 7.62990268559363 6.52584129957842 9.49146194504853 8.88748904891709 8.19410381379502 6.57412658577159 3.83773340086992 7.77972038106241 8.0258925923747 7.13140005713697 6.76466717227436 6.11749726705298 9.60130061666811 8.4232810879321 7.70716221944377 7.10975253270113 5.32357301644843 6.85601997668056 7.35131689047811 7.66984837254438 7.15552292746312 6.45366107852951 5.48267895613219 7.70338656255981 6.52270881366998 7.86052149198036 5.40570389691196 6.83559503647202 7.85509312194817 6.8545445407805 5.16789998055514 6.73155656009797 5.75100220798735 7.48784689764991 8.06583033461879 4.88137838325227 6.17156331652 8.03892334430157 6.20089284603968 6.09373772625807 8.11337106215905 6.25108238495681 5.94769349225497 6.67381070633887 7.39985837259084 7.0880894683028 5.2401143168163 5.58962691594096 7.05701902151064 8.75110789807085 7.87753987183085 6.75345220156973 8.07964193274574 8.56409028355032 7.98535573595457 8.45912723347031 5.25226428116209 5.49193278045108 8.94967444959506 7.35860392030732 7.14377378423962 6.07262738245967 5.22280796110529 8.35881223599099 7.6762800371397 7.2230545036659 6.15872576898931 6.92508419984704 8.60698952826436 7.69848897975308 6.64981235456791 7.08825966006775 5.18893763112807 7.94960487866811 8.75165811470212 7.86897351991025 6.56108115133156 7.81159124672987 4.90971325583386 8.55688509080698 5.57106087955095 5.01000804305169 6.56406923492481 7.93588198255478 8.57722312490016 7.05708279651208 7.28115172169814 7.70675792060527 7.75586444269222 8.45484042382019 7.2536362828394 7.72264310770522 8.0381757467706 7.09091959429025 8.82783097478115 6.81142912063286 7.11851460234492 6.40325759978341 7.37960441311138 7.27983932882939 6.24324674004569 5.82888557383886 4.098100321408 8.37827344682775 7.23013703778602 7.71261545914431 6.80550151958017 5.27541469028703 5.76531239474451 7.7088603174128 5.81819703819617 6.27200549259136 5.4221634843364 8.54730961711706 8.58934320947358 6.48713943163705 8.05577986329165 7.33468998553785 6.42488987987427 7.57928529331783 6.57797075874428 7.50015468228978 4.77621353380386 7.2893944989067 5.79025059819341 6.26495775925676 7.48881648508876 5.06628662601602 6.44103011558902 8.45007416021058 6.78551044562649 8.31023317954016 6.5453286457599 7.15640729808986 7.22263489929865 7.34998993283818 7.30181442853651 6.0336371407486 7.34832326734325 6.74265566228376 6.74888796903141 8.18121328706104 7.50534565712691 7.13876053860355 8.06515757203869 8.20091397464963 7.85790266014369 7.47211797776366 6.64427100278355 8.93796218659644 7.20724715748939 5.61500759935661 6.78074990107181 7.42399403833555 7.53897060505116 8.24593086812926 9.14720055331533 6.71639292928961 7.47857098687127 9.01452576988431 7.86092031409314 8.18948863354618 7.91540858645521 6.10690262730755 9.15096849307787 7.51875678550022 8.8229748747031 7.20224876800693 7.28176422379496 7.93196423744982 8.03055154182935 8.42027115982198 6.03775438215393 7.6152790825839 8.26388993602912 8.1851971471314 5.99939778062961 7.35229221185088 8.52256909649095 7.98882957575707 7.96396838082167 9.11640788289273 5.99657222351649 8.65316313351341 8.74080345826781 6.91867121828306 8.28535834808239 7.35692368161316 5.10001688958949 7.90014055831253 6.50271805110479 7.20725758031966 6.67680033015799 7.20766486639439 8.33975910227876 8.23974547186688 7.90130622577799 4.6911916729925 3.95677709554983 6.07365988354931 7.27085275772527 6.88083533820893 4.38907894129213 4.1653346190444 8.02285730847881 8.10456356316926 7.98647980876886 7.98917415798296 5.33987320672475 7.07750825566972
Manes.09G035200.v6.1 2.59979625578436 4.42826423694023 2.59979625578436 4.66128356383843 2.59979625578436 2.59979625578436 4.11794181036883 3.82956472952542 3.68641773527526 2.59979625578436 3.23734708650533 3.22781498317095 4.42515069574572 3.77649929472813 2.59979625578436 2.59979625578436 4.21927371736272 2.59979625578436 3.75141957250998 2.59979625578436 2.59979625578436 4.45498256522445 4.46701567353778 4.78167921861277 3.14413877371066 2.59979625578436 3.16295777007222 3.79297901267061 3.45177722385841 3.50726921022951 3.28513972525459 3.2385184270877 4.15727262978711 4.2108722004467 3.14570398518928 2.59979625578436 4.57094358043854 3.64923550830888 3.54273597101275 2.59979625578436 3.48701286742929 4.95914582844318 2.59979625578436 4.52794582638383 2.59979625578436 3.20086796870012 3.36040517360207 3.81420554761704 3.13370949737372 2.59979625578436 2.59979625578436 3.88459432025187 3.1269057721942 3.9394207166569 2.59979625578436 2.59979625578436 3.72490722702518 4.15876790027276 5.06329469792218 3.14040437654277 2.59979625578436 3.35463609942184 4.06419205571459 2.59979625578436 2.59979625578436 2.59979625578436 3.39839961501261 4.00432392223144 3.74141934797666 2.59979625578436 2.59979625578436 4.25217976082982 4.14593379109511 2.59979625578436 2.59979625578436 3.28754744734438 4.18402344331102 4.29250440147946 2.59979625578436 2.59979625578436 2.59979625578436 4.55962600283363 4.24640293491679 4.14915848480723 2.59979625578436 3.22543616017794 4.05143689552166 3.61322108641093 3.5247063741118 3.03309729085306 2.59979625578436 4.68740121486439 3.47790506614349 3.59169467750925 2.59979625578436 4.05595217140846 3.00717831127145 3.69094858598147 3.20664689713645 4.21823166674044 2.59979625578436 2.59979625578436 3.47304370785199 3.27304933687551 2.59979625578436 2.59979625578436 3.06791173847519 3.58722151614694 3.42482326012226 2.59979625578436 2.59979625578436 2.59979625578436 3.23406369003861 4.0693963383006 2.59979625578436 2.59979625578436 2.59979625578436 3.30063053759635 5.3049322589773 2.59979625578436 2.59979625578436 2.59979625578436 4.18043679180018 3.96837784396383 3.55495551510956 2.59979625578436 2.59979625578436 4.05597743526231 2.59979625578436 3.90689910552146 2.59979625578436 2.59979625578436 3.69248065330769 4.33331162196214 3.57679875354605 2.59979625578436 2.59979625578436 3.65903663435232 4.16649173829098 3.82486460824723 2.59979625578436 3.00996798027269 3.51243713826058 3.4599404101843 3.10567645987634 2.59979625578436 2.59979625578436 4.37290165543636 3.41192620209667 2.59979625578436 2.59979625578436 2.59979625578436 3.69025959574211 3.58662713358507 4.80061571025324 3.53200633998271 3.52242163446846 3.5456740665038 3.73913197718237 3.61183965644603 2.59979625578436 2.59979625578436 4.21614286819465 3.07587858392687 3.16701331005524 3.93594943360165 2.59979625578436 4.04680098673613 2.59979625578436 3.31819734655646 3.17915297907334 3.35411837759803 2.59979625578436 3.06384658117584 4.06634739847031 3.06457845309048 2.59979625578436 3.48071335577149 4.08584345613752 2.59979625578436 2.59979625578436 3.04244381450743 3.63241239287788 4.54242127208367 3.42890958766995 3.34647505545364 3.16817936116962 2.59979625578436 2.59979625578436 5.12040058301309 2.59979625578436 3.21599979350751 2.59979625578436 3.47346663669662 3.31409563067317 3.40445174740808 2.59979625578436 3.13848911460483 3.72991322685409 4.13377854224457 3.69283169022679 2.59979625578436 2.59979625578436 5.00850203123072 3.32619170863699 3.11263355011005 3.26541768118622 2.59979625578436 4.76972938749386 3.33933551687308 3.6230949516324 3.48425876672712 2.59979625578436 3.42444996502386 4.14962562660253 3.00967619553112 2.59979625578436 3.1364641154621 2.59979625578436 4.17600414864321 3.13294224426404 3.07737644082094 2.59979625578436 3.38008103418363 4.9029136030399 2.59979625578436 4.31843382324052 2.59979625578436 2.59979625578436 4.45078465133118 3.20780008800332 3.72430999615427 2.59979625578436 2.59979625578436 5.20349553657142 2.59979625578436 3.24513221549303 3.43823763246653 4.71620288539845 5.5832849251011 3.5030039551816 2.59979625578436 3.81313246695423 5.00960931162361 4.33059150984436 4.13362108074398 2.59979625578436 3.21070493893527 3.33193592708876 4.24453618817852 3.97456433375466 2.59979625578436 3.8571645727771 2.59979625578436 5.10455291828185 6.05821570638929 2.59979625578436 3.88079658635455 4.31727717144115 4.60506504488175 3.49175676901494 2.59979625578436 3.43655961124501 4.52496901243358 3.74793661383915 3.32481310418497 2.59979625578436 2.59979625578436 3.5157666023938 4.57679907364981 2.59979625578436 2.59979625578436 3.79473822698295 2.59979625578436 5.44542026960208 3.41181455865871 2.59979625578436 2.59979625578436 2.59979625578436 4.36054307813705 5.20179863554915 3.13480110438984 3.16701465435691 3.30150379084556 5.66276854676221 3.70267332929628 3.92141333578715 2.59979625578436 2.59979625578436 4.16884637610047 4.54574177902802 3.62078637969324 3.16332247699915 2.59979625578436 4.33983730886778 5.31746085867448 2.59979625578436 3.08962850859985 3.42317760654825 4.18310499085931 4.59918742776585 2.59979625578436 2.59979625578436 2.59979625578436 4.13506596469816 6.12764888565516 4.71503148236007 3.40968187193882 2.59979625578436 4.96073700863453 5.24454080565614 3.53945940346149 3.19774625800259 2.59979625578436 4.74497281638233 4.9727912452407 3.18526268121318 3.20827003153473 3.24931906988771 4.31184599183459 4.72255857934657 3.86527703487348 2.59979625578436 2.59979625578436 3.08982373625139 4.76613335044795 3.29274630253399 2.59979625578436 2.59979625578436 4.30304237315679 3.55720716581145 3.90365105384459 2.59979625578436 2.59979625578436 4.02281133458738 4.71901960207256 2.59979625578436 2.59979625578436 2.59979625578436 3.86976790507812 3.14215221956444 2.59979625578436 2.59979625578436 2.59979625578436 4.46522792227272 5.07243865884345 3.95982811261332 3.40627957054017 3.61411445291512 4.73946468036379 3.88328421512736 2.59979625578436 2.59979625578436 2.59979625578436 4.33316711053762 5.2576139106317 2.59979625578436 3.3916204310571 3.15022104454705 3.92336526354409 6.2988749322443 2.59979625578436 3.22380152582246 3.44044597459969 4.09681622747089 4.55954102158148 3.11937986360436 3.10996514328171 3.15779812644779 4.35988821405048 4.15141850794779 3.49785141248313 3.68209076667673 2.59979625578436 4.2287836648476 4.48228192267839 5.4825738601656 3.51825997083232 2.59979625578436 2.59979625578436 3.67152085317009 5.9351397415213 3.72820483460979 2.59979625578436 3.29333401168874 3.52142398693927 4.54208922865511 5.34415968332396 3.26768129077464 2.59979625578436 4.15119019699133 2.59979625578436 3.45810852995427 2.59979625578436 3.15110900783788 2.59979625578436 4.60784593667468 3.12088499837687 2.59979625578436 3.25797369082606 3.83928738503629 3.14919715036927 3.57041299923972 3.24419192203211 2.59979625578436 4.55268857491704 4.81111689527169 3.7349225253245 2.59979625578436 2.59979625578436 3.54002058805831 3.53203352010553 3.94362191624918 3.5865668184866 3.25899884065111 3.30034534379421 4.46402020427502 2.59979625578436 3.13125931646859 3.25894527343764 4.39740861737753 5.26243259636115 3.39541109862574 3.55429179112453 2.59979625578436 4.6650759541454 3.91899542445773 3.38263384089915 3.77590844923635 2.59979625578436 4.51875169953631 5.63542022305846 3.89725386825431 2.59979625578436 2.59979625578436 4.82112160592257 3.8603873958249 2.59979625578436 3.76564883305679 2.59979625578436 4.83819816059078 5.31488583001111 3.14267566082531 3.19302232415317 2.59979625578436 5.12435571454109 3.53345212500998 3.78379361415949 2.59979625578436 2.59979625578436 4.47748012845996 3.26616395938827 3.47810055175345 2.59979625578436 2.59979625578436 4.36498061286487 4.3261604945858 3.19467141427376 2.59979625578436 3.19755199553219 4.7529065240514 5.24195907077523 4.2602504023305 3.10730057077166 2.59979625578436 4.66426522719269 5.63005286000851 4.0038787903597 3.07210468251341 4.6537972405013 2.59979625578436 3.64502444241967 4.42860944151794 4.39064502414461 2.59979625578436 2.59979625578436 3.58234218278946 2.59979625578436 4.60042064808619 2.59979625578436 2.59979625578436 4.56199024695882 3.76823708262145 3.68422999573073 2.59979625578436 2.59979625578436 2.59979625578436 2.59979625578436 2.59979625578436 3.11516147797062 3.38077863823906 4.93935857156845 2.59979625578436 4.21133649924443 2.59979625578436 3.2027230823485 4.43339075115773 3.14868655853493 4.81101846928339 2.59979625578436 2.59979625578436 4.5364148985121 3.49105114569248 5.04091152377849 3.50321857761277 3.1505585915272 3.44589270512451 4.69147330911743 3.58438721771286 2.59979625578436 3.48281875462644 2.59979625578436 4.62801558041624 3.13896247932804 2.59979625578436 2.59979625578436 3.90312629524332 4.49787123250981 3.47961913918967 2.59979625578436 2.59979625578436 3.87765682554421 4.76917963527482 3.77143903312147 3.15282698057601 2.59979625578436 4.35721365231224 3.80229284395093 2.59979625578436 2.59979625578436 2.59979625578436 4.62449846119442 3.08499272863383 3.53701673775558 3.60655312067859 2.59979625578436 3.85085213849157 2.59979625578436 2.59979625578436 2.59979625578436 2.59979625578436 3.89958109685791 2.59979625578436 3.52822474440109 2.59979625578436 2.59979625578436 5.24897195430665 3.9937534300386 2.59979625578436 2.59979625578436 3.83844866546774 4.67518858301725 4.8676270143214 3.68589768394911 2.59979625578436 3.11591032459858 4.05053645359136 4.87488199829682 3.85036913035679 3.07812638981679 3.4698560644291 4.28443778548451 4.69781646169802 3.97959275517159 2.59979625578436 3.95462445975761 2.59979625578436 3.72313740150032 3.40372521807497 3.78669727175961 2.59979625578436 2.59979625578436 4.74399541057762 4.79479374779162 2.59979625578436 2.59979625578436 3.67936228887807 3.36204250988082 3.52338752856881 3.89806602983649 2.59979625578436 3.23796702278507 3.47100709436022 4.13867381216694 3.46894726186611 2.59979625578436 3.28089785406808 3.42251220363524 3.67483351199386 2.59979625578436 3.25879465846468 2.59979625578436 3.54082805027927 3.95540856618768 2.59979625578436 2.59979625578436 2.59979625578436 3.60043099403342 4.75464178257247 2.59979625578436 3.15066378465705 2.59979625578436 3.86611458455853 4.42529292192595 3.54482528760931 2.59979625578436 3.23035530106182 4.73749339697024 3.92627185587959 2.59979625578436 2.59979625578436 3.23836589690278 3.89295669596377 4.05054487831548 3.47520283733032 3.14332354224269 3.46429402943855 2.59979625578436 3.51685704885919 4.22719409016126 2.59979625578436 3.40464306295055 3.78408828162141 5.58907468984216 3.65620036502695 2.59979625578436 3.97030664993167 2.59979625578436 3.7445127826073 2.59979625578436 2.59979625578436 3.71664159246952 3.25815219576688 4.04887625195225 2.59979625578436 2.59979625578436 2.59979625578436 3.73196407753729 2.59979625578436 3.6661895749198 3.170552578228 3.21021486625664 4.16102859088473 3.49200943256135 2.59979625578436 2.59979625578436 2.59979625578436 3.02941578193738 3.7908095180558 2.59979625578436 3.78005305080069 2.59979625578436 2.59979625578436 3.85972874654865 3.29609969080235 3.25006177786541 2.59979625578436 2.59979625578436 3.79536033223022 2.59979625578436 2.59979625578436 2.59979625578436 3.64178627644869 3.45570349174585 4.9424763205101 3.45454556694801 2.59979625578436 3.31627055002502 2.59979625578436 4.00436784457803 3.86703329578952 2.59979625578436 2.59979625578436 3.77751581381514 2.59979625578436 4.41093093049151 3.08638207118581 3.11870604035815 5.40833263382175 4.08359351229734 2.59979625578436 2.59979625578436 2.59979625578436 4.32901347974096 3.95704455806497 3.14315768447763 2.59979625578436 2.59979625578436 2.59979625578436 3.89359831116327 4.79587404593374 2.59979625578436 3.2568317893317 4.06308466702469 5.28580426641397 4.67829706095081 3.17004009026973 2.59979625578436 3.83058458081139 3.48455101835497 4.33657181639478 2.59979625578436 2.59979625578436 4.49134962088472 4.0301906122985 4.00553713877279 2.59979625578436 3.36674922290519 3.10048140825537 2.59979625578436 4.07237430689099 2.59979625578436 2.59979625578436 2.59979625578436 3.5233891069621 2.59979625578436 2.59979625578436 2.59979625578436 4.69656676087727 5.38243911022651 3.50406393511715 2.59979625578436 2.59979625578436 3.20476569301684 2.59979625578436 4.65420437600863 4.03464672992125 3.56654590433154 3.43782853744042 3.63258420929194 4.64884908062328 2.59979625578436 2.59979625578436 3.0410586930376 2.59979625578436 4.10691714609519 2.59979625578436 3.21916247304854 4.24483153087363 3.28340384350047 3.4528299964533 2.59979625578436 2.59979625578436 2.59979625578436 4.53317045375195 3.28072078774946 2.59979625578436 2.59979625578436 2.59979625578436 4.48444922594199 3.53635640865754 3.1167432246131 3.13232547685039 3.84445420496541 3.64298409173955 3.08078529881836 2.59979625578436 3.7560974502665
Manes.09G035300.v6.1 5.04721822691831 4.12294770149171 4.66507437105503 3.75038115458394 3.49576513406243 5.33404776553087 3.69688139237258 5.63186105853281 3.49376837325421 3.263295019147 4.4934569394283 3.36600946521298 4.73087359127562 3.44305187794855 3.18275097244238 5.12847695893679 4.35768491650944 5.68606726210345 2.59979625578436 3.52689480351742 5.619853448357 4.14601947124334 4.90910424709594 3.87057410352136 3.53192955553866 5.03723622187339 4.03885432209456 5.42915965124506 3.78836439742839 4.33779210971222 5.05848504439929 4.41045270706301 5.10393874592456 4.59825399372167 3.534550744678 5.93531834981407 3.70972850317257 4.84395970519275 4.6688296873336 3.15137780479602 5.30687606661914 3.67972915063703 3.99801958889781 3.76574463858324 3.6225462550542 5.57440220739707 3.78296404426844 4.90840603608429 3.35067592997401 2.59979625578436 5.33931709597642 3.52278441691269 4.56458220174159 3.5101337076775 3.96778331297524 5.52062095617094 3.6109959391733 5.00099947295979 4.94734676530285 3.66311783781629 4.25893962351384 3.51922507660927 4.44431378888064 2.59979625578436 3.55012442582142 5.1447470677866 4.22783267513302 4.29033290707597 3.62597558266889 3.88995473718565 5.99327986442641 4.34198766508622 5.16036710148683 2.59979625578436 4.96354976747314 5.58068320476619 4.10954521212555 4.60423721605156 3.77811259546182 3.31752771329381 4.96000640779084 3.83640379821994 5.4100845263413 4.14915848480723 3.30853211464194 4.93591418478946 4.16709846439035 5.0077553546722 3.82491009826567 3.72200979349322 5.06831051629222 4.175317440456 5.94737611792821 3.80347103851417 2.59979625578436 3.95546315689167 4.50254463240906 4.24966718508468 4.8766396405872 4.11598909675538 4.18650763161367 5.60536806271551 4.07092939277568 4.71037218797622 5.12862405186618 3.92971836159334 5.230463947324 3.58722151614694 5.06318811697046 4.04138482910325 4.11398182628384 4.79400773017275 3.76412467045523 4.68793436194636 2.59979625578436 3.91825195276001 6.10651495392027 3.79147931109901 5.81816591712807 4.18456821436852 4.38370706225184 5.89313963716173 4.7033075677148 4.24835238576493 4.15154498785245 4.1476088071998 4.45806587295971 4.16271700762375 4.38748088629711 3.53930605846071 4.21305026724647 6.00058591965369 4.33655358443449 5.78427611761381 4.6496055046137 2.59979625578436 4.96284219133442 3.99771883414334 5.79672194276524 3.82486460824723 3.13589789482968 6.3172380560556 4.24516889421789 5.19551938020672 3.10567645987634 3.29604671878417 5.70969231258048 3.8542539598962 5.08976239490628 2.59979625578436 3.74283852443338 5.42031308035544 4.35749249705678 4.7946565352314 4.26669918164942 3.81804153400125 4.60232729675637 3.91548736246515 5.36069854957779 4.57202156773152 3.72886965259009 5.71446875154745 4.05927205708273 4.53584095163051 3.71367760018043 4.10094185763178 4.03481240626194 4.04680098673613 2.59979625578436 3.11037841164054 3.59045007342481 5.04663903152174 3.75268355076772 5.10703874335045 3.71277016407694 3.39808541971548 4.62832015722882 4.41115499857186 4.96860830915736 2.59979625578436 3.79604160691808 5.69136697951792 4.08584676576635 5.78637925917434 4.19795924263863 4.20416061700477 6.39448676157809 4.036756861479 4.60962150433625 3.21065778610885 3.44756539621456 4.43664274136861 5.82565849540407 3.47346663669662 5.29445387192267 4.1973405459155 4.02056897409836 5.45208017209715 4.72175292455415 6.51532345045954 3.79180362126009 3.61403047043039 6.28667141645863 4.09050093143674 4.81147924616411 4.28774770741109 4.80119934738357 6.63536152977735 3.90169162498056 5.19485623069306 3.90388365739631 4.52780403126034 5.45793759638973 4.18992841586982 5.60465891830951 4.02406737380187 5.01924815039452 6.41816918195224 6.46794203231922 6.3470969137018 4.41160586556749 4.11971925919363 5.27517300903747 4.16591941682008 6.93869873457638 4.36717994840497 2.59979625578436 5.38533166317587 4.72669514704258 5.24643013022964 3.92259222945498 3.96110181010506 5.8848012480406 3.56420162476325 5.9965562575278 4.04329959410607 4.38156557253972 6.05134708407863 4.44974705565716 6.60604438434418 4.11873753901426 4.80839280184678 6.89461390810815 4.11249792924364 6.56266631536903 4.2799336362182 3.57769357505133 6.26192206470583 4.54270422224174 5.7728253317279 3.7735118799602 4.7734689088993 5.71741446717755 4.13016278461065 5.91271821185763 3.61792181462924 5.83224570338506 5.73519790710347 4.08592064442753 6.21649864691775 3.97949785204621 4.76175826503807 6.28000876589207 4.67586577403618 5.78906343505578 3.83110509497982 4.2053627600211 5.47012578826657 4.58939208014102 5.43113110988398 3.81794128603349 3.68464331108315 5.79393703937991 4.37916914598872 5.48836196483693 4.16713264034811 4.0519827123917 2.59979625578436 5.05093769552864 4.31344526238739 6.51875418778073 4.35372005426825 4.04855430503372 5.82827050536914 4.24992696834509 6.10774098484707 3.92141333578715 3.67127404849583 5.93435442346979 4.16884637610047 5.97180086409056 4.19772341778598 4.03972684270007 5.64886379754937 4.27319097557371 5.69756998520578 4.83514493949673 4.27814952732081 6.33352179153329 4.36484984467636 5.96201654252517 3.95677606453254 4.3950281861884 5.82509066566175 4.63075346079418 5.98328825680678 4.23286335930274 4.77897094289441 4.8726184883958 4.45012131433073 6.49066344817348 4.97157647892654 5.31179894196202 5.58235014939637 4.33540432563976 5.67417178632729 4.09203071720691 3.79160438696396 5.88232001250088 4.58590161274249 5.79011161708357 4.33996055688758 4.16949153132675 5.84505084806724 4.08975469002555 6.24938668991713 4.8029730067434 4.0862220305574 6.82576479424328 4.63588079081302 6.37076662554337 4.83255285312567 2.59979625578436 6.15520878243031 4.58595178142175 6.8010822089426 4.38780731968809 4.82079114439412 5.80385218603395 4.28877916681286 5.55093491016374 2.59979625578436 4.20950084002137 6.52664947979249 3.85008500517609 6.1973541365274 3.78786211089396 4.2699370318708 5.86601572067417 4.31118437431769 5.34613446042183 3.88724372928017 4.28272686269431 6.90352116921648 4.25298018456904 6.14265374891832 2.59979625578436 3.70638602740283 6.34585865169662 4.60209326505873 6.48350840701295 4.40565566835065 3.66470869978415 7.25430744164832 4.3349465780028 6.06741861777535 4.30790093584818 4.27975815926652 6.0588777559616 4.28632109995484 5.47110842745166 4.50010161874625 4.09826539111874 4.45964435927867 5.93829595802383 3.85146448800297 5.58975441273583 3.62254771808082 4.13084063479742 6.64140182569396 3.89848102328544 5.69154116456389 4.01745858181697 3.47693337962058 6.68881722607755 4.18666178930512 5.96668040806205 4.0192437187537 4.22974050395676 5.66841277765643 3.66056050234826 6.350357264757 3.7234396992591 2.59979625578436 6.16285177406872 2.59979625578436 5.63092741849179 3.98124168831376 4.2192194720209 6.14272815824317 4.79648866637068 6.32516467603527 4.34224166347073 4.59258013745058 5.47814278274063 3.35977791636333 5.65863727656398 3.62008104824315 3.84068801083756 6.71616565512743 3.90786300452943 5.34700931688926 2.59979625578436 4.2508566531474 6.14657548336786 4.1789026497143 5.55150165878164 3.27550176493931 5.1725219955026 6.1197079453151 4.52373492044947 4.82067765546056 5.15683009945349 4.94878337080208 6.12485930767877 4.6650759541454 7.10721013063096 3.77736303902442 4.54340742320021 5.93291945101304 4.22372456729715 5.63542022305846 4.60750171083536 4.72948507345007 6.30113972905809 4.46532635164664 6.38414725161382 4.41627168405924 4.29697783541083 6.47637598526839 4.05034256898883 4.51826063863678 3.14267566082531 3.89202251523489 6.43531306379264 4.27374013847366 4.72847712096837 3.20412094079488 3.94233965432729 5.90878462828229 3.89762125072699 5.63108829169915 3.95921013793177 4.17181234696047 6.82538946944407 3.92980722099449 6.06436194139081 4.29743801083463 4.22118444460963 5.88277510749773 3.88252562402422 6.17542531834918 3.62020523057581 4.13891868504202 5.75367038053491 4.45865530245243 6.28577056020204 4.28981356904726 4.22331116796919 5.9387091407918 6.16971982431753 4.34219520155912 5.34080166062575 3.81286397203494 3.80524347386518 5.67879298104162 4.24422088406746 5.29676315626703 4.80852531591027 4.57735884433034 6.12657811281682 3.48836367183064 4.78585382240281 4.10111300388802 3.68336513273807 5.04129399128665 2.59979625578436 5.09428841340334 3.52086051291967 3.83118067244782 5.26575659031181 3.69415845135935 4.60879282595099 4.41262461069883 3.67290371109444 4.86416920263528 3.93700272166436 5.05401576658426 4.31183272621935 2.59979625578436 5.67312813045813 4.32424630961531 4.43055479502318 4.11308864338442 4.11907918817873 5.76481009940607 3.6289994566789 5.10944508818509 3.58438721771286 3.83749137434024 5.35404513130894 4.55519372681789 5.0410814046062 3.13896247932804 3.98130496223531 5.96212758649637 4.19816759119479 6.28219312972551 3.96146785799022 4.22236043332814 6.30272491592295 4.2178230050721 5.69467001466541 4.30495784039479 5.0285572434843 5.78154019333839 4.56301211946597 4.92758917072369 3.97092145900255 4.00694938209418 5.6630111923056 4.21443763639494 5.25377165114707 4.39023932548587 4.70509212941885 5.72041693783117 3.85085213849157 5.71326977865712 4.14215953449024 3.63770880969205 5.91727917655038 4.265657248395 4.83960750588937 5.21403552601553 4.12579064229111 5.35449539312466 4.23800372334934 5.1515514813266 5.13682949913527 4.22619283430407 7.08054413064239 4.35762904392288 5.12051315625149 3.57562914998343 3.48815169625104 4.9318358891477 3.86850354844914 5.5202844011366 4.18443423071714 4.45133677119068 6.33947779438392 4.64063799281514 5.17771695623689 4.23335883399656 3.4492382492155 4.06374860045291 4.39498629146805 3.82456533079323 5.03993693690318 3.63459143030087 3.98135209807505 5.40919204550481 2.59979625578436 4.83442874538985 4.19458532791909 3.45229135332417 5.3737188868322 3.8918414592231 4.89424945948256 4.24275299171973 2.59979625578436 5.37073799178429 4.27338358467804 5.16575847048752 3.46894726186611 3.87596597040693 4.60766796157225 3.42251220363524 4.24806133106292 4.11126577366617 4.46202275462246 5.27111171586054 3.64747897367087 5.1262219915314 4.1767194212877 4.03322107445089 5.41060829335181 2.59979625578436 4.60979870910874 3.82615027806396 5.78908133268243 5.4597077415221 3.86611458455853 5.45778723622143 4.10197670422742 3.93970521812855 6.40323105596 3.67706499324602 5.24214731314339 3.67953587081363 3.60798097877415 5.71333511284708 4.15999498321874 4.85963445404542 3.95490085823409 4.08039486904222 5.87261780394317 2.59979625578436 5.52847353059011 3.91016354464085 3.32970239936705 4.53101924594059 4.17007161308069 6.03516175803153 3.21867299731733 3.81971259407091 3.97030664993167 2.59979625578436 4.26780138985327 3.24925207574573 2.59979625578436 5.84042851931234 4.15069733872885 5.39210847589643 3.64182534636077 3.77435011010907 6.42539569248954 4.07158411044521 4.40711821045092 4.43918929946912 3.95645175206502 4.94282342691038 3.46270972026923 4.81615006822346 2.59979625578436 4.03974821756537 4.70160215994978 3.63376597254571 4.86168534868001 2.59979625578436 4.098100321408 4.81896002349975 3.52788263827347 5.25738232389206 2.59979625578436 3.51194589800682 4.68216960154313 2.59979625578436 5.33260794821011 4.24742149674198 3.93031409519857 4.10196273544295 5.52347816383885 3.64077565931951 5.40105914961311 3.63938602855538 3.57588939803243 5.63034946711517 3.44650063410331 4.90618164876486 3.50979356917955 4.25017553240137 5.27529417290713 3.38273842837332 4.62092197665999 3.29856936453973 4.00970268957735 5.42554015592625 4.37552606238346 5.06699300632735 4.01870693271444 3.97993272338895 5.43662193461157 4.78645600984434 5.34368229877151 3.36381581629909 2.59979625578436 5.18787564999088 2.59979625578436 5.70220375601524 2.59979625578436 3.37232711662656 5.63696000403334 4.24109588552545 5.4706029818981 4.72432702223159 4.58660309123104 6.20902644301208 4.00791751354323 4.76769275044066 3.50657944241829 4.0655062384346 5.66234316053285 3.94327878085016 6.41892020672593 2.59979625578436 3.79786838197514 6.25812000765993 4.04784677495562 4.72179139128423 4.07237430689099 3.49119366410399 6.26412684341029 3.66422052447981 6.1308815044554 4.69115099771096 3.1677776264212 5.31407876235584 4.4196521606443 5.98299998270569 3.95359024936194 4.28372591237757 5.71622738349198 5.12376887042125 4.60552638692101 4.34286807059556 3.57746323624451 5.4361934125715 4.60195128671307 6.14493926259432 3.37724948770933 4.69889827854943 5.67820258483988 3.74177503548414 5.61088024143791 3.88894099533287 3.61056149362573 5.53930774161014 4.97389585432047 5.83905684136381 4.6337513850216 4.50205227313125 6.16750873914607 4.44414003831348 5.46252090644834 3.28072078774946 3.47646435890152 6.17783590321902 4.12054939704212 5.00352351731394 3.90291938238005 3.61796802068616 5.50994373763005 3.66059356103635 4.62668287946832 3.65652674798494 3.89884175756678 3.50472204862562
Manes.09G035400.v6.1 2.59979625578436 2.59979625578436 3.03047684732533 2.59979625578436 2.59979625578436 2.59979625578436 3.15816018115106 2.59979625578436 2.59979625578436 2.59979625578436 3.05243133298284 3.04561120384308 3.48816860543824 2.59979625578436 2.59979625578436 3.1581819852139 2.59979625578436 2.59979625578436 2.59979625578436 2.59979625578436 2.59979625578436 2.59979625578436 3.13138655775315 2.59979625578436 2.59979625578436 2.59979625578436 2.59979625578436 2.59979625578436 2.59979625578436 2.59979625578436 2.59979625578436 2.59979625578436 2.59979625578436 2.59979625578436 2.59979625578436 2.59979625578436 2.59979625578436 2.59979625578436 3.27237941274458 2.59979625578436 2.59979625578436 2.59979625578436 2.59979625578436 2.59979625578436 2.59979625578436 2.59979625578436 2.59979625578436 2.59979625578436 2.59979625578436 2.59979625578436 2.59979625578436 2.59979625578436 3.75398817394522 2.59979625578436 2.59979625578436 2.59979625578436 2.59979625578436 3.32378826321993 2.59979625578436 2.59979625578436 2.59979625578436 2.59979625578436 2.59979625578436 2.59979625578436 2.59979625578436 2.59979625578436 2.59979625578436 2.59979625578436 2.59979625578436 3.14104836382465 2.59979625578436 3.03420175286161 2.59979625578436 2.59979625578436 2.59979625578436 2.59979625578436 2.59979625578436 2.59979625578436 2.59979625578436 2.59979625578436 2.59979625578436 2.59979625578436 2.59979625578436 2.59979625578436 2.59979625578436 3.22543616017794 2.59979625578436 2.59979625578436 2.59979625578436 2.59979625578436 2.59979625578436 2.59979625578436 3.11194123837751 2.59979625578436 2.59979625578436 2.59979625578436 3.49912752418334 2.59979625578436 4.14265477168484 3.03824441707797 2.59979625578436 2.59979625578436 2.59979625578436 3.54365946573046 2.59979625578436 2.59979625578436 2.59979625578436 2.59979625578436 2.59979625578436 2.59979625578436 2.59979625578436 2.59979625578436 2.59979625578436 2.59979625578436 2.59979625578436 2.59979625578436 2.59979625578436 3.097772256188 3.17519681097436 2.59979625578436 2.59979625578436 2.59979625578436 2.59979625578436 2.59979625578436 2.59979625578436 2.59979625578436 2.59979625578436 2.59979625578436 2.59979625578436 2.59979625578436 2.59979625578436 2.59979625578436 3.0212344291614 2.59979625578436 2.59979625578436 2.59979625578436 2.59979625578436 2.59979625578436 2.59979625578436 2.59979625578436 2.59979625578436 2.59979625578436 2.59979625578436 3.21244460660398 2.59979625578436 2.59979625578436 2.59979625578436 2.59979625578436 3.26575909677216 2.59979625578436 2.59979625578436 2.59979625578436 2.59979625578436 3.10037248322062 2.59979625578436 2.59979625578436 3.52242163446846 2.59979625578436 2.59979625578436 2.59979625578436 2.59979625578436 2.59979625578436 2.59979625578436 3.8277140618921 2.59979625578436 2.59979625578436 2.59979625578436 2.59979625578436 2.59979625578436 2.59979625578436 2.59979625578436 2.59979625578436 2.59979625578436 3.51640820234231 2.59979625578436 2.59979625578436 2.59979625578436 3.11361203837832 2.59979625578436 2.59979625578436 3.17616497868894 2.59979625578436 2.59979625578436 2.9940602321428 2.59979625578436 2.59979625578436 2.59979625578436 2.59979625578436 3.14070663490831 2.59979625578436 3.09391014913098 3.8061400388595 2.59979625578436 3.04160865887499 3.53779768437622 2.59979625578436 3.09039111622633 2.59979625578436 3.11547170492856 3.01337418459523 2.59979625578436 3.48251498255572 2.59979625578436 2.59979625578436 4.01103896802701 3.11263355011005 3.0725295882055 2.59979625578436 2.59979625578436 3.20579552351965 2.59979625578436 2.59979625578436 2.59979625578436 2.59979625578436 2.59979625578436 3.00967619553112 2.59979625578436 2.59979625578436 2.59979625578436 2.59979625578436 2.59979625578436 2.59979625578436 2.59979625578436 2.59979625578436 2.59979625578436 2.59979625578436 2.59979625578436 2.59979625578436 2.59979625578436 2.59979625578436 2.59979625578436 2.59979625578436 2.59979625578436 2.59979625578436 2.59979625578436 2.59979625578436 2.59979625578436 2.59979625578436 2.59979625578436 2.59979625578436 2.59979625578436 2.59979625578436 3.0699466230511 2.59979625578436 2.59979625578436 3.13246240288098 3.17150791081674 2.59979625578436 2.59979625578436 2.59979625578436 2.59979625578436 2.59979625578436 2.59979625578436 2.59979625578436 2.59979625578436 3.32702834205485 2.59979625578436 2.59979625578436 2.59979625578436 2.59979625578436 2.59979625578436 2.59979625578436 2.59979625578436 2.59979625578436 2.59979625578436 2.59979625578436 2.59979625578436 2.59979625578436 2.59979625578436 3.0751254337643 2.59979625578436 2.59979625578436 2.59979625578436 2.59979625578436 3.25999495487418 2.59979625578436 2.59979625578436 2.59979625578436 2.59979625578436 3.23672803855937 3.09920040061693 2.59979625578436 2.59979625578436 2.59979625578436 2.59979625578436 2.59979625578436 2.59979625578436 2.59979625578436 2.59979625578436 3.07327005296684 3.41150002700353 2.59979625578436 2.59979625578436 2.59979625578436 2.59979625578436 2.59979625578436 2.59979625578436 3.08962850859985 2.59979625578436 2.59979625578436 3.05906766596064 2.59979625578436 2.59979625578436 2.59979625578436 2.59979625578436 2.59979625578436 3.36089001473455 3.40968187193882 2.59979625578436 2.59979625578436 3.42897032873693 2.59979625578436 3.02411260142883 2.59979625578436 3.24569782192461 2.59979625578436 2.59979625578436 2.59979625578436 2.59979625578436 2.59979625578436 3.19446987617811 2.59979625578436 2.59979625578436 2.59979625578436 2.59979625578436 2.59979625578436 2.59979625578436 2.59979625578436 2.59979625578436 2.59979625578436 2.59979625578436 2.59979625578436 2.59979625578436 2.59979625578436 2.59979625578436 2.59979625578436 2.59979625578436 3.15767287045227 2.59979625578436 2.59979625578436 2.59979625578436 2.59979625578436 2.59979625578436 2.59979625578436 2.59979625578436 2.59979625578436 2.59979625578436 2.59979625578436 2.59979625578436 2.59979625578436 3.25721121744889 2.59979625578436 2.59979625578436 2.59979625578436 2.59979625578436 2.59979625578436 2.59979625578436 2.59979625578436 2.59979625578436 4.11209091169056 3.17372833296139 2.59979625578436 2.59979625578436 2.59979625578436 2.59979625578436 2.59979625578436 2.59979625578436 2.59979625578436 2.59979625578436 2.59979625578436 2.59979625578436 2.59979625578436 2.59979625578436 2.59979625578436 3.35883779744775 2.59979625578436 3.00618426518796 2.59979625578436 2.59979625578436 2.59979625578436 2.59979625578436 2.99054227134901 2.59979625578436 2.59979625578436 2.59979625578436 2.59979625578436 2.59979625578436 2.59979625578436 3.53625833947526 2.59979625578436 3.13906168656558 2.59979625578436 2.59979625578436 2.59979625578436 2.59979625578436 2.59979625578436 2.59979625578436 2.96925739016971 3.19857785665936 2.59979625578436 2.59979625578436 2.59979625578436 2.59979625578436 2.59979625578436 2.59979625578436 2.59979625578436 2.59979625578436 2.59979625578436 2.59979625578436 2.59979625578436 2.59979625578436 3.63776513294116 2.59979625578436 2.59979625578436 3.25899884065111 2.59979625578436 4.10858688074222 2.59979625578436 3.34726718077738 2.59979625578436 2.59979625578436 3.13708430358419 2.59979625578436 2.59979625578436 2.59979625578436 3.34037266712788 2.59979625578436 2.59979625578436 2.59979625578436 2.59979625578436 2.59979625578436 3.75877749998037 2.59979625578436 2.59979625578436 2.59979625578436 2.59979625578436 2.59979625578436 2.59979625578436 2.59979625578436 2.59979625578436 2.59979625578436 2.59979625578436 2.59979625578436 2.59979625578436 2.59979625578436 3.31482471666852 3.2656464759195 2.59979625578436 2.59979625578436 2.59979625578436 2.59979625578436 3.64012051987376 2.59979625578436 2.59979625578436 2.59979625578436 2.59979625578436 2.59979625578436 2.59979625578436 3.07142817417063 2.59979625578436 2.59979625578436 3.23993430627071 2.59979625578436 2.59979625578436 2.59979625578436 3.19560163765469 2.59979625578436 2.59979625578436 3.07210468251341 3.00594591942254 2.59979625578436 2.59979625578436 2.59979625578436 3.10712921319811 2.59979625578436 2.59979625578436 2.59979625578436 2.59979625578436 2.59979625578436 3.37057561147686 2.59979625578436 3.23299208811065 2.59979625578436 2.59979625578436 2.59979625578436 2.59979625578436 2.59979625578436 2.59979625578436 2.59979625578436 2.59979625578436 2.59979625578436 2.59979625578436 3.05152976655718 2.59979625578436 2.59979625578436 2.59979625578436 2.59979625578436 2.59979625578436 2.59979625578436 2.59979625578436 2.59979625578436 2.59979625578436 2.59979625578436 2.59979625578436 2.59979625578436 2.59979625578436 2.59979625578436 3.10694865309437 2.59979625578436 2.59979625578436 3.72863384547488 2.59979625578436 3.6155055741188 2.59979625578436 3.13899408145671 2.59979625578436 2.59979625578436 3.09168813019347 2.59979625578436 2.59979625578436 2.59979625578436 2.59979625578436 3.03997188674666 2.59979625578436 2.59979625578436 2.59979625578436 2.59979625578436 2.59979625578436 2.59979625578436 2.59979625578436 2.59979625578436 2.59979625578436 2.59979625578436 2.59979625578436 2.59979625578436 3.23124158278061 2.59979625578436 3.29025677866774 2.59979625578436 2.59979625578436 2.59979625578436 3.31107187306906 3.7475882234462 2.59979625578436 2.59979625578436 3.41331573344294 2.59979625578436 3.10937730926642 2.59979625578436 2.59979625578436 2.59979625578436 2.59979625578436 3.33692940409424 2.59979625578436 2.59979625578436 2.59979625578436 2.59979625578436 3.00173983477685 2.59979625578436 2.59979625578436 2.59979625578436 2.59979625578436 3.11190764297675 2.59979625578436 2.59979625578436 3.02196137564689 2.59979625578436 2.59979625578436 2.59979625578436 2.59979625578436 2.59979625578436 2.59979625578436 2.59979625578436 2.59979625578436 2.59979625578436 2.59979625578436 2.59979625578436 2.59979625578436 3.3580901148347 3.36586943173339 2.59979625578436 2.59979625578436 2.59979625578436 2.59979625578436 2.59979625578436 2.59979625578436 2.59979625578436 2.59979625578436 2.59979625578436 2.59979625578436 2.59979625578436 2.59979625578436 3.27099546505006 2.59979625578436 2.59979625578436 2.59979625578436 2.59979625578436 2.59979625578436 2.59979625578436 2.59979625578436 2.59979625578436 2.59979625578436 2.59979625578436 3.34656235891387 3.15184207342633 2.59979625578436 2.59979625578436 2.59979625578436 2.59979625578436 2.59979625578436 2.59979625578436 2.59979625578436 2.59979625578436 3.05399940778521 2.59979625578436 2.59979625578436 2.59979625578436 2.59979625578436 2.59979625578436 2.59979625578436 2.59979625578436 3.40464306295055 3.0945433916009 3.22310506880101 2.59979625578436 2.59979625578436 2.59979625578436 2.59979625578436 2.59979625578436 2.59979625578436 2.59979625578436 2.59979625578436 2.59979625578436 2.59979625578436 2.59979625578436 2.59979625578436 2.59979625578436 2.59979625578436 2.59979625578436 2.59979625578436 2.59979625578436 2.59979625578436 3.46270972026923 2.59979625578436 2.59979625578436 2.59979625578436 2.59979625578436 2.59979625578436 3.09747954102011 2.59979625578436 2.59979625578436 2.59979625578436 2.59979625578436 2.59979625578436 2.59979625578436 2.59979625578436 2.59979625578436 2.59979625578436 2.59979625578436 2.59979625578436 3.32868425701424 2.59979625578436 4.46021666234516 2.59979625578436 3.01607379670363 2.59979625578436 2.59979625578436 2.59979625578436 2.59979625578436 2.98900452407651 2.59979625578436 3.39597509573417 3.60460476561547 2.59979625578436 3.71572355024398 2.59979625578436 2.59979625578436 2.59979625578436 2.59979625578436 2.59979625578436 2.59979625578436 2.59979625578436 2.59979625578436 3.08778501908917 3.19585971097053 2.59979625578436 2.59979625578436 2.59979625578436 2.59979625578436 2.59979625578436 2.59979625578436 2.59979625578436 2.59979625578436 2.59979625578436 3.66809214722739 2.59979625578436 2.59979625578436 2.59979625578436 2.59979625578436 2.59979625578436 2.59979625578436 2.59979625578436 2.59979625578436 2.59979625578436 2.59979625578436 2.59979625578436 2.59979625578436 2.59979625578436 2.59979625578436 3.06152639500709 3.47394710612716 2.59979625578436 3.77298917154667 2.59979625578436 3.06746869606695 2.59979625578436 3.71512645345224 2.59979625578436 2.59979625578436 2.59979625578436 2.59979625578436 2.59979625578436 3.30313529149927 2.59979625578436 2.59979625578436 2.59979625578436 3.29759367244079 3.56654590433154 2.59979625578436 3.33771173039697 2.59979625578436 2.59979625578436 2.59979625578436 2.59979625578436 2.59979625578436 2.59979625578436 3.82596030969513 2.59979625578436 3.17452592349132 2.59979625578436 2.59979625578436 3.34591117683446 2.59979625578436 2.59979625578436 2.59979625578436 2.59979625578436 3.22438648604129 2.59979625578436 2.59979625578436 3.0292052725966 3.53635640865754 2.59979625578436 2.59979625578436 2.59979625578436 3.12984163088293 2.59979625578436 2.59979625578436 2.59979625578436
Manes.09G035500.v6.1 4.38924798072234 5.35255809902138 3.78855694617813 4.38794224610239 4.79162534452717 4.41428615810265 4.91723006115201 5.26515023751707 4.49227912925741 3.263295019147 4.36209398616916 5.20158518825021 4.23839587352944 3.77649929472813 4.52812057440043 4.28002511614526 4.42134335438774 4.58180910017937 4.19025221252293 3.52689480351742 4.34490519912131 4.90882895067462 4.6318334491644 4.38948306087592 4.24138412999339 4.96934879529269 4.03885432209456 4.76716071841472 4.41131441014984 4.20065406829824 5.05848504439929 4.85657376386915 4.06471720172665 4.78383563557081 4.67932458553597 4.22975881394722 4.13500994265618 4.84395970519275 4.6688296873336 4.69802449698143 4.83701052737507 4.43952309386099 4.28297638567827 4.52794582638383 4.30718039443163 4.31353316897254 4.60961541526609 4.76392217123454 4.73895642600873 3.73724134059584 4.40405180009568 5.22706498194013 4.19364833639163 4.24128925464556 4.11639527973144 3.9304637893889 4.22406346352043 4.29300832683271 4.34136801772509 3.78233420279048 4.36137683034271 4.422606738002 4.38879611683673 5.50880681331723 4.99444884894253 4.44026838554202 4.3813215950225 3.88978140955266 4.87083492119769 4.07461972269401 4.32714056121871 4.10305699736415 5.22925297098181 2.59979625578436 2.59979625578436 4.21477962923793 5.2402170030393 4.75293144662373 3.94884331452239 4.21478384192579 4.73766424358397 4.898447320154 4.40127553140933 4.51205729740959 5.12742085380632 4.87785883965807 4.7963612066024 4.75306431455571 4.3285188673278 4.33799683435875 4.75654633841196 3.79856609228066 4.22071148948771 4.63215113481558 2.59979625578436 4.52374476005466 4.3233763019834 4.45100025427481 4.32850696718083 4.66354983464317 4.24516827213793 4.33664377602716 4.50574365137306 4.62962032313464 2.59979625578436 4.09405740546664 4.46246857715998 5.07326277033825 4.54083497591058 3.86035663684186 4.04228330761357 4.62986608478609 4.99120839068424 5.37123592477877 2.59979625578436 5.35993996502078 5.20464756588349 4.11215830973098 4.32652932826383 5.80502789332096 5.06392281294818 4.65623089890324 4.90133152106209 5.44636579414043 4.38069208112977 5.09019507349284 4.56989291873397 4.90359534281198 5.59481164135613 4.17635669384723 5.26606396019769 4.6304344826418 4.37675944690517 4.62757020697625 2.59979625578436 4.31258487897756 4.48471441980049 4.80182580265147 4.23581806944651 4.87951477833338 4.3569655983129 4.29457661448187 4.72282018239967 4.46689874852308 4.93062746086568 4.40501889051102 4.22686282756026 5.29442127250082 4.6510159810407 4.9128248976036 4.08526611010474 4.16736727768069 4.41225269808406 4.31153146480528 4.49433941668679 5.02745918059605 3.77826387501707 4.65828358512633 4.48733103646555 4.00442899344656 4.16040063351204 4.74017914802972 5.07994328033862 4.39474684356557 4.3783892350634 4.69233359874937 3.45050421449097 4.53145890799324 2.59979625578436 4.6579735981826 3.97573545515495 4.64779598652796 4.61480776320049 4.35394237035285 5.64531551061265 4.49521683666833 4.29645095232991 4.88408998474705 4.27444155725494 2.59979625578436 4.9321497030381 4.414754232705 4.86935085981065 5.03882632445467 5.14003110039998 5.23709703082262 5.16517675462811 4.48210578859084 4.90021201534947 5.0723746869702 4.64479834054004 4.43664274136861 4.32731820256017 4.89719029027271 4.24034424622275 4.87045218272834 3.67690223879019 4.489184033573 4.89104325872169 5.27663913426041 4.17991317323508 4.6730162369215 4.44796361201042 5.0882151257197 4.81147924616411 4.9573432374501 4.68955457213042 4.624051315648 4.90898158234411 4.40929173294704 5.19209500907016 4.76706771889353 4.2562635021126 4.79494180876102 4.30249721416857 4.7833627374361 5.17972824733914 4.06296943117753 4.80089919246676 5.13051257620668 4.87237022351815 4.44875201734358 4.82131109445536 4.82747829990479 5.08748175054048 5.22275105589809 2.59979625578436 4.22027045302236 2.59979625578436 4.4817955353346 5.22362321548277 5.52943312384221 4.74890399981929 4.71052280785417 4.89485376153172 4.1987481099324 4.55524154361891 3.76994895807987 4.65462856920226 4.84249256347206 4.42338481975009 4.69419455852561 4.79096372284353 4.5324245749108 4.7883375877434 4.73466045691411 4.7087729367258 4.04608761789329 4.59457095969605 4.39407230623207 4.42151923913234 5.01300297351497 4.0705489002415 4.41177966180513 4.75522102641274 4.93489004028858 5.83224570338506 4.75985221737705 4.56937232494758 4.72333998980526 3.97949785204621 4.70986545303189 4.2997573997556 5.41951894898374 5.17221205258737 5.00384096128361 4.45712936084094 4.39688479294057 4.4767239034163 4.2327986660079 4.71120201445473 4.73041365241294 3.67438517565565 4.25074741121671 4.21242849131372 4.38402246734263 4.65759589971246 2.59979625578436 5.05093769552864 4.88222502395781 4.36546154516012 4.53530167438363 5.23754233543413 4.24500758352783 4.8840396214687 4.54199578293609 4.15834573979964 4.01337394767009 4.37302237673412 4.612130273966 4.54574177902802 4.19772341778598 4.21539119434668 4.53057357960444 4.04680647161203 4.26351711434678 3.79794415864301 4.49082932183186 4.27461106639268 4.66309933944546 4.00238680465379 4.26950254307669 4.66299446025311 4.24900221012052 5.33713084975905 3.79469870865205 5.49107559165429 4.93220127717493 3.82066918645868 4.77982175692621 4.51512782457162 5.55022031786472 4.73264946166623 3.89491900261085 4.12337786434941 4.88099517558048 4.75244253613716 4.49387545576156 3.70695848093967 4.14728767738682 4.2089935992041 3.34573460342168 4.67358275573768 5.07213697141661 4.58555148212713 4.47976087212162 4.87811303464614 4.53503949602128 4.54791539867778 4.63588079081302 4.55346560060422 4.63037770929603 2.59979625578436 4.8384954585551 4.58595178142175 5.10728512408003 5.06517271900681 4.3519288951592 4.60115349631999 4.72670099217931 4.61431718763312 2.59979625578436 5.14308665705307 5.06871934849143 4.82100977681788 4.67063888547861 4.46297955669042 4.59787841639945 4.59274071790841 4.97213502067343 4.36348106735392 4.66737330342716 4.87414220219852 4.49046948457312 4.83683826319947 4.85373716670997 3.53785864499071 4.34340314449721 4.46400962849903 4.41567923007383 4.39734045192894 4.9593938881827 3.9555737705207 4.46636480257059 5.13862940283905 5.04125635819223 5.50758614749654 5.70083846061716 4.27897200285959 4.78008077094603 4.70860358452973 4.88141738794279 4.58481702534068 4.55808838826892 3.88662622344819 5.07454400900067 4.28041140060183 4.83933524799851 4.65021244858925 4.35278447763466 4.2432595318023 4.64209910013155 4.5373773801108 3.99884989132693 4.28720996198989 5.0529575893867 4.73796697708051 4.68917482556339 4.28518843906567 4.25194332968425 4.54889234790777 2.59979625578436 4.57535718321157 2.59979625578436 4.5283571934968 4.4569336025263 4.56775758203893 4.27994527582194 4.38987052605687 4.36533609943922 5.43334232523673 4.46091763655199 4.722536146903 4.51155812955566 3.7145258854749 4.76143931923487 4.6807897379801 5.33802603181363 4.94476348973417 4.67342448431519 5.34186550734395 4.68736836606304 4.60514702937736 5.00946439345354 4.46253983676646 4.46757164071695 4.29953123061593 3.91732859739361 4.63140943630023 4.1524336193706 5.39731521421881 4.32730584777024 4.98942613187267 5.22030442646892 4.80900620594935 5.40181131251908 5.49134085205422 4.80103275824189 5.94355942384938 4.95788546102352 4.57014067522417 5.56415455290617 4.38169821238066 4.11563452792778 3.79222420763822 5.18227196196542 4.6278574683894 4.34730646413874 4.78154290860551 3.89727676803837 4.25406297874411 4.9523407556654 4.66931585198089 4.29314776859355 3.9676398053431 5.36175830100149 4.56793038002325 4.23299323003454 2.59979625578436 4.39372719194037 4.96696697878882 4.33456765593917 3.82410692028373 4.11532464408393 4.14276771031152 4.72963692121701 5.34046673453193 4.69268774645779 4.10218398202523 4.46409154789629 3.77680143930102 5.09156697196933 5.24897208411875 4.44676325869543 4.67227836650592 5.22331284212281 4.90538751814518 4.71414030608141 4.6484966174793 5.25723810673797 4.21915361101809 4.57769318781973 4.35277260690162 4.06576216325702 3.68393033000572 4.4972806237427 4.62409619757474 5.1867515694713 4.70864923420812 4.57735884433034 4.48091376342685 4.77584061965053 3.87328019098817 4.79984256455231 3.78156554842558 3.73972313281026 2.59979625578436 4.30342550007095 3.8819948567444 3.92364767085971 3.92228252569921 4.66142514605318 4.31187358668697 4.47292355178268 4.67879999156566 4.318343811833 4.32762918515528 4.09398971092977 3.95477570401005 4.22404722437942 3.83901951323155 4.5364148985121 4.48706839994693 4.568187579236 4.11907918817873 4.64154098076761 4.74664085139489 4.1379321892826 4.36547338454204 4.3035833598269 4.00782792271081 4.92296089096399 4.1617380484245 3.77931028300922 3.98130496223531 4.10870367599951 4.51524207537375 4.02408101151613 4.75713604400119 4.51135776194157 4.33787606331821 5.35151283492648 4.22405587649224 4.2166985514361 4.89861572182882 3.93343152360907 5.09948763984098 3.87095900324649 4.47733489826703 4.37513677180065 4.53354132092935 5.02282265868811 4.14210548939765 4.63060603124625 3.60655312067859 3.83474105676612 4.79603531522573 4.6319147963197 3.78815434729946 4.14475794596989 4.46655869339665 4.89144249441463 4.50025697803988 5.02908474261107 4.60570711264408 4.48253560809461 4.30352594416297 4.27799672230626 4.66720664445413 4.15007127375922 5.31097958012828 4.52643479859676 4.62349821441189 4.45778937099018 4.95906812218061 4.29754465443972 5.55962115650846 4.77381018711513 5.20880307167609 3.83323305475365 4.59947960474485 3.87406173053551 4.37682170333106 4.3419740746761 4.10408060422783 4.29760526613141 3.7769285957467 4.00114667373115 4.50725151210669 3.78669727175961 4.70815161200263 3.98651762349796 5.43846308275631 3.5866975655272 4.3313064201971 3.78906326114918 4.09463255782793 4.49974384603744 4.4301538204506 4.38275651510986 4.16043023097162 3.84733536790994 4.50172976739104 4.47093325603953 4.69028008689005 3.74825229684631 3.92734925312887 4.27335854150532 4.08860061858979 4.20625387689369 3.72261112057527 4.36697317802278 4.49284266001779 3.86098856849618 4.57945277512587 2.59979625578436 4.5132089815524 4.50086420101769 4.03321156697343 5.03132395243238 4.33199697286134 4.4131675108357 3.86611458455853 4.29767203310259 4.40394795081488 4.86360446955157 4.29779880787725 4.63240443628094 4.23317015500219 3.83756148430802 4.15074057416713 4.10724819640559 4.94899910880529 4.97992650544623 4.98529597658081 4.08039486904222 4.05692426810568 5.45667075841334 5.08044861244329 4.96792480518495 4.42701045590946 4.39401659295812 4.50761848476495 5.08870887193253 3.94501666241264 4.37127216161527 4.75336636520333 2.59979625578436 3.7445127826073 4.00777204911899 2.59979625578436 4.58212374922458 4.97767952485994 4.04887625195225 4.46028077772416 3.97552786464507 4.28711904250441 4.40561660377299 4.40711821045092 4.30731980806167 4.45860712069656 4.24810324191143 4.43248428602588 4.26178639829072 4.78198425799686 4.33162068150676 4.14590414104746 3.97705641809346 3.45357611062151 5.20027221940222 4.72573132316532 4.34019960570895 4.27113856068339 3.75568684208873 4.6021955563058 3.86994420186815 4.49011859716757 2.59979625578436 4.24823066525548 4.31324604265378 4.73037572032497 4.75124597643006 4.46021666234516 4.29165805699362 3.6796059605765 5.13663108296477 4.29415814266429 4.07078304242937 4.31838416587137 4.66224595231847 3.34681157322541 4.01455699993738 5.19505243567724 4.7677392484579 3.80045825546394 4.85713586103866 4.74212582741934 4.30589099898917 4.32811009742049 4.2636485000193 4.34305048996061 5.0550435268722 3.90840717251821 5.12421590916764 4.7268415317643 4.72211894668409 6.17064995199924 3.98509299291127 5.43284111539091 4.83563654625684 2.59979625578436 4.79228556935476 4.45704960857166 5.29711017794728 5.03311407758417 4.67829706095081 4.8117922955889 3.81162879428818 3.92301233965224 4.47458735648518 4.85822865720014 5.28757083022409 3.77709883411511 4.49134962088472 5.09302536077404 4.65485542339702 4.45675234984149 5.5907749440655 4.75418929193671 3.79239235682791 4.60785859812412 4.56759474315584 4.69780043081947 5.03872892687881 4.67020893144725 4.48747596648101 4.8548940236812 4.84338711233038 3.51759668946461 4.49145526903406 3.75527279296354 4.28372591237757 5.04681533226789 4.55722629693685 4.88779404323467 5.48773815121512 5.06343702119638 4.63037698674268 5.1841476463653 5.00214929741961 5.02854162669176 4.93915302024865 4.69765149143291 4.36670278574688 2.59979625578436 4.20167969026226 4.08119865284047 4.06483944005335 4.60031384011587 4.26501997206105 4.6337513850216 4.10159381951128 4.09256335650883 4.86641735101057 4.07785618513684 4.19994745043866 4.81396513311668 4.76660596012132 4.52494854546583 3.91654335422461 4.38907894129213 4.3000323860211 4.46995122641455 4.68822571905036 4.94442711839331 4.90393905241348 4.0599222907504 4.33328489319885
Manes.09G035600.v6.1 3.14683983215409 4.67241184650992 4.52653167792787 2.59979625578436 3.37876105695794 3.38078536465957 3.15816018115106 6.1785099883717 3.23690244174881 3.73003826736833 3.49438284815064 3.36600946521298 5.55221475469567 3.44305187794855 3.31139865403928 3.38469515100924 3.65499577699941 2.59979625578436 3.27626599380655 4.37243313713793 3.80048506553678 2.59979625578436 4.46701567353778 3.21375796249481 3.79016148847098 4.82224499232333 3.93938502784833 6.00475827529708 4.03685567412286 4.7709387905149 2.59979625578436 3.98579678132179 4.06471720172665 4.01164725166596 4.1688283887468 3.71703346228035 3.94382157042819 7.12122024715436 5.02044994081104 3.9132953724768 3.48701286742929 3.67972915063703 4.36431903329253 3.76574463858324 3.9032011645835 3.20086796870012 3.98542741831231 5.7371848839636 3.13370949737372 3.26766221655289 3.319570586726 4.15017552397155 5.12092102191188 3.5101337076775 4.57226199483688 3.76180760438162 4.15514836856609 4.3548164558268 3.24813913044745 3.14040437654277 3.25634658216568 3.51922507660927 6.21622011974763 2.59979625578436 3.69089779392592 3.36272545837779 3.95083410359466 6.62565327841855 3.33289544367448 4.43624984818475 3.20611898545288 4.42556518466711 4.75056757358527 2.59979625578436 4.35439551718836 4.0857042864662 3.49723216096386 7.57576339681158 3.29249169049875 3.10989770956048 3.90518066552621 3.23212901003371 6.25013435399525 3.11095649955553 4.26018185025389 2.59979625578436 3.05429937403947 5.6077971242554 3.6096800583429 3.79545467030766 3.86934225889733 4.09263583055816 4.66343872638935 3.9774066105883 2.59979625578436 3.844423412108 3.79180980994348 3.76256172309036 5.13017108971908 3.80898720316958 2.59979625578436 3.90744287728184 4.39672849839037 4.99118321952101 2.59979625578436 3.61972585497088 4.15248928119766 3.79813600253126 6.34771331660149 3.6394512499023 3.09842035462182 3.39370563949478 3.48984493175801 5.55394372416265 2.59979625578436 4.18967018362555 3.86679715163419 3.96390262981496 5.15047553129228 3.74712202708874 4.0845396550124 3.88469692308632 4.24408791347361 5.97640582495176 4.53712591331855 4.02307215160948 3.64047583210619 4.16271700762375 5.59481164135613 3.14854429515482 4.21305026724647 2.59979625578436 3.83091519493148 6.39591483174569 2.59979625578436 3.44340296313251 3.23404875933684 3.42743776871339 6.04299494912141 3.70176467234202 2.59979625578436 3.50513210186605 3.39336865034197 5.14984478467043 3.70924260071793 2.59979625578436 3.16768203400873 3.50034930713511 4.83737118642253 2.59979625578436 3.5958917857355 3.97272935185107 3.78902210672354 5.11489239061642 3.59666499419307 3.07194257290571 4.22570242623617 3.33759702162212 6.22244356859021 4.15638154591134 3.72886965259009 3.04070355142447 3.87628243203352 5.38851546640521 4.04855109287913 3.62463629195849 3.45050421449097 3.41510177671445 2.59979625578436 4.21617870134993 3.59045007342481 3.13618426178944 3.50199777250438 5.28603852228969 4.73687755604827 3.25431612115486 3.16417745732558 3.32270141304433 4.78895185248963 2.59979625578436 3.73101294612373 3.4750818543346 3.20435226905395 4.95337934338943 3.01860929541114 3.50938787220478 2.59979625578436 3.48846521147039 3.98543193245573 3.03334130892695 3.29524616250881 4.87777208376454 2.59979625578436 3.04160865887499 5.43032594976437 3.49662464265443 3.67690223879019 3.13848911460483 3.83188735656536 5.2179948852493 3.58191338367461 3.61403047043039 3.16689536194367 3.58610308529756 4.29816580527421 3.47906877077808 3.53313656870891 2.59979625578436 3.0737295239543 5.37963529303436 2.59979625578436 3.48425876672712 2.59979625578436 3.83831152048608 6.15771621595469 4.51282829247451 4.67052870019111 2.59979625578436 5.75804160776532 7.10314843678302 3.64889788739305 3.8313921139122 2.59979625578436 3.23943786201555 5.7570062742287 3.39145816204378 5.9034565528042 3.87965913939567 4.72669514704258 5.51073317568307 4.09375386409805 2.59979625578436 3.12315809278075 2.59979625578436 6.79762830619299 3.50611797315604 3.70003596039261 3.19677433375722 4.20385910673524 4.39847813267599 3.24358690281098 3.42232468042162 4.37466567651804 3.90479648510061 8.42873975545113 3.76566668263991 4.15155193002553 2.59979625578436 3.84275066011716 4.44007817029049 3.51862563651096 4.30230445644883 3.73114165719934 3.75285297588585 6.39700917627486 3.11671905717742 2.59979625578436 3.42553268245098 2.59979625578436 7.10141095034555 3.84261796704847 3.92142265337815 3.61779196529466 3.76378988163664 5.17221205258737 3.83110509497982 4.70410445284746 4.06419371011768 4.13903332660822 6.14368127684301 3.88739597768504 3.95429187897232 3.36821729632826 4.02691980130492 5.68522435132973 4.10596078426959 3.85153930049987 2.59979625578436 4.25161846552987 4.64780746708174 7.39384923623588 3.13480110438984 3.57019064334041 3.58284287608087 2.59979625578436 7.41117753859769 3.92141333578715 4.08385788639321 3.80018150959644 4.22697303127816 7.59382676829475 4.25228705448921 3.56402233026117 3.19546030758457 3.50842549389157 7.62140661846724 4.04816312576133 3.86141827164865 3.87727191442339 3.79430694705734 8.19609033045896 4.33603174269314 3.53974293861542 3.64275896432737 3.56674635887428 5.14127024535302 4.30456201673485 4.24916743730892 4.07496338303498 3.99727552143782 6.31436758687569 4.25378371594889 4.26211515479734 2.59979625578436 4.42876271274902 6.46834341491062 4.50121940175488 3.20827003153473 2.59979625578436 4.86172729125273 5.79011161708357 4.67817418399938 4.25565820313127 3.32385717853539 3.2895478140268 5.82897982204647 3.77853098325696 4.01564235972738 3.90959303116827 4.94649566171417 6.49466296919917 4.00083462243532 2.59979625578436 3.25434752792638 3.88217079891568 5.46741894837256 4.17054209038837 3.81847511642453 3.35678698172305 3.44610527326197 5.84366461188225 5.20192304598811 3.87085040539755 3.6291041059735 2.59979625578436 5.03333097105862 3.57861008867875 3.96357756350249 2.59979625578436 3.88161705284129 5.94189748659824 3.58629929128869 3.3860634446461 3.20704156102309 3.4117013907922 6.00783891930939 4.04773018764002 3.70638602740283 4.46400962849903 5.11984670125237 5.88594642225299 4.35105245677429 2.59979625578436 3.62245939251466 3.71991285402524 7.14293093004028 3.73814861403534 3.60500179411574 2.59979625578436 3.55926868756829 6.74294525968367 3.49785141248313 4.18120554361419 3.5766943121934 3.88662622344819 2.59979625578436 4.35751375883391 3.25463556543704 3.54150743931308 4.0336414342674 3.53306774720939 6.27462085322023 3.30161108955818 2.59979625578436 4.0263835287223 3.25692806552514 7.49878017170134 3.11932334026827 4.22974050395676 3.49604567278014 4.36631782428953 5.53260901940399 3.03367268315916 2.59979625578436 3.37486818389207 2.59979625578436 4.82523046748667 4.40477619906895 4.01912114766632 2.59979625578436 2.59979625578436 7.36584505742692 3.77807859896217 3.8589781122172 2.59979625578436 3.14025367911579 7.06400554686978 2.59979625578436 3.84068801083756 3.89644567283946 3.27040979766199 4.6479395307529 3.33632745006729 3.67676263160891 4.36782934893257 3.09756767139413 6.92363983284434 3.27550176493931 4.27647691396808 2.59979625578436 2.59979625578436 6.53182359026889 4.13744632159808 4.46991454721405 3.83847118620097 3.12630467899536 4.23780163509057 3.85403275324275 3.44261754966494 3.61037900404286 3.91835103470002 7.86458740207381 3.73237032599509 3.94231177857405 3.30108436898664 4.32017607840198 4.48938754651966 3.55185685715032 4.66092478254737 2.59979625578436 3.46018629838077 3.71607341182361 3.66744248900471 3.19302232415317 3.9676398053431 3.87657932119472 5.11787471291438 4.23299323003454 2.59979625578436 3.0755768791799 4.10435273656254 5.17468905923213 3.95921013793177 4.41942853873475 3.97383342333028 3.3283933415263 6.99332186853883 4.16290904111174 4.03762783876908 3.43931519236312 4.48693271204573 7.47674307857639 4.38565278235351 3.71267284781924 3.0680091370017 4.66426522719269 5.41062808721221 2.59979625578436 4.72620105995151 5.7285317501149 3.44069989855465 3.34678284603657 7.62124746185048 3.90412194324424 3.54399020599517 3.44353124367574 3.96484414607952 6.40600132385578 3.4884732644141 4.17496867243639 3.41253877880521 3.67994191429749 6.04764083316882 3.68422999573073 3.57333416158868 3.73972313281026 6.3811581025713 7.72567245770054 3.52086051291967 3.48331719498716 4.5414987702611 3.69415845135935 4.49011906090314 3.76737684440914 4.44987542433753 4.22952240881057 3.28610162710445 5.09333534581599 3.40083590865166 2.59979625578436 2.59979625578436 2.59979625578436 7.99301106162585 3.96475469383661 4.11907918817873 3.54267748060448 2.59979625578436 5.23410097386265 2.59979625578436 3.32871826849192 4.00782792271081 3.63191729296878 4.47316518579083 3.35798233036586 4.29866723061325 2.59979625578436 3.58533896811864 6.63336483431241 3.96146785799022 3.39551074369792 3.29056662479942 3.65399748847355 5.44953486027285 3.43933261008128 4.33815545761704 3.38765383122753 3.29901172108088 6.76571479686386 4.11982118695135 4.00694938209418 3.76942079323259 3.56341734263042 7.19810705672806 3.79652443099544 3.88329761094553 2.59979625578436 4.60651334267245 6.28851547256003 3.45162270172108 4.33081415185274 3.67036819177417 3.98318642243038 5.03743461101033 3.36210465489817 3.04131369721671 3.97494353335226 4.16860110615025 4.21327344947189 3.74402143797072 4.29765568985712 2.59979625578436 3.32506186180071 4.81073761948991 3.2962608485763 3.2328387430116 2.59979625578436 3.70691085949112 4.54450494608248 3.33659959047805 3.98727565610286 3.65775448958064 3.51499110119768 4.55388681342795 3.64488221720875 4.03278004064671 3.43541259642055 3.2004768242502 3.91659645168202 6.58627084498766 3.20566299976803 3.52334337481004 3.74577657031403 4.74399541057762 4.98207072184319 3.34167827884767 3.45229135332417 3.67936228887807 3.66593204232818 3.77947284841511 3.36586943173339 4.34800139394301 2.59979625578436 4.06767123087052 6.36847242523313 3.59858560637233 3.98944698124089 3.55447539391392 3.60091484347649 6.60753831357981 4.29405333262968 3.72261112057527 3.47254829990629 3.41825790528832 5.40995520498384 3.74119070843721 2.59979625578436 3.39636938341973 3.60043099403342 6.24332469148444 3.82615027806396 3.15066378465705 2.59979625578436 3.13052693773863 6.74144788940015 4.10197670422742 3.56365075137554 3.96904596458225 3.90506566321177 4.36050489891026 3.48802483307444 4.15074057416713 3.49579071812971 3.36272800854502 4.89074277168481 4.37190723185701 4.50422311865572 4.05692426810568 5.45667075841334 6.78893911449757 3.20178576582288 3.48916035503885 4.15416678896926 4.35061935801992 3.81948308357673 3.81116212660665 3.95439250155381 3.30409561387671 5.21631662540804 5.22011355993043 3.51082790168131 4.98574003949392 4.45286013656279 4.36577030852501 6.28779169319401 3.34444953840647 4.35903725830429 2.59979625578436 3.58630416979131 2.59979625578436 4.07708038990448 4.05700328859792 3.79526355007221 3.46270972026923 6.87917569044463 3.13258002656255 3.34182548853577 3.71793689083138 3.44986319488193 7.25953991388818 2.59979625578436 2.59979625578436 4.00451750091327 3.89148058940699 6.31814122358228 4.29337743312658 4.00942744569759 3.18142001825098 2.59979625578436 6.57695987910107 4.37563812689985 3.32868425701424 3.6848684297321 4.46021666234516 3.55337202861871 5.34686248851298 3.63938602855538 3.78461529775044 3.31627055002502 3.44650063410331 4.42712282154806 3.96184713185432 3.94691010890126 3.99472994152574 3.77751581381514 5.2904013056263 3.68940288429935 4.52739074014044 3.7367292000299 4.1733537671966 7.45421991480947 3.69002083499493 3.77818253122674 3.64703272649152 3.85690721464938 5.20326521264554 3.78810574708488 2.59979625578436 3.49552710710383 2.59979625578436 6.23283396671587 2.59979625578436 3.80092819596319 2.59979625578436 3.58035369690722 4.81837009137081 3.8335430440529 3.84427316502624 3.21892146666363 3.48287750794055 3.48455101835497 3.12901589028519 2.59979625578436 2.59979625578436 3.6756084057258 5.44621439727523 5.25313575882273 3.37029531578803 3.6723757901802 2.59979625578436 5.22670699407402 4.53336521219959 3.49119366410399 4.14291119986749 4.18231982885692 4.8501583977864 4.17411951197992 3.39802017770579 3.37365795353155 2.59979625578436 4.49145526903406 3.12751666884428 4.22831707135239 3.58508707760162 3.44930817813875 5.78513291814479 2.59979625578436 3.57746323624451 4.37222253450174 4.01444488429516 6.54815225748869 3.68674262044617 4.58882867408317 2.59979625578436 4.01195497471665 5.61088024143791 3.76006514077978 3.72442824282283 4.06483944005335 3.58273082408704 6.61065969809891 3.20730882339491 4.61089470722271 3.97181638228956 3.78913948895055 5.15774546551235 3.28072078774946 3.47646435890152 3.09288309947995 3.21951123834957 4.44623941549755 3.53635640865754 3.1167432246131 3.13232547685039 3.99971141227724 6.2826773854014 3.08078529881836 3.31064883422489 3.7560974502665
Manes.09G035700.v6.1 3.67536698515891 3.70064765159346 4.3707633545983 4.11421039057105 3.68880981927216 3.69157784225115 3.38466486369882 3.82956472952542 3.23690244174881 3.73003826736833 3.68715388835424 3.04561120384308 3.48816860543824 2.59979625578436 3.67292777971638 4.11799684464506 4.42134335438774 3.80123086013542 2.59979625578436 2.59979625578436 4.15760632150098 4.77447020724895 3.64593111037093 3.03555783025232 3.36517982117798 3.58052694302842 3.93938502784833 3.92507092375754 3.78836439742839 3.75928889564787 3.9352190520913 3.98579678132179 4.46800144365374 4.45760237919995 3.36735576210244 4.58275702264039 4.84530951934796 2.59979625578436 3.54273597101275 4.10080214228854 3.83619006804271 4.0363264027745 3.88392636584803 2.59979625578436 3.6225462550542 4.39603948742538 4.07374714679353 3.55116117433422 2.59979625578436 4.28514435243608 4.28394853566575 4.62983106764652 3.75398817394522 3.706016707092 3.30273000440967 4.69615319906024 3.72490722702518 3.92178017666207 3.50929109955559 3.66311783781629 2.59979625578436 4.14452594058447 3.46883305524788 2.59979625578436 3.15500955286225 3.78646219893462 3.39839961501261 3.61176125378992 3.93764853686409 3.88995473718565 4.03590089450128 4.04865414069868 2.59979625578436 4.68113159220027 2.59979625578436 4.86357103238176 5.1418629059623 3.24847608250363 2.59979625578436 3.8191814651747 2.59979625578436 2.59979625578436 2.59979625578436 3.91343157594147 2.59979625578436 3.95893596499787 3.60014358493703 3.50982048758402 3.5247063741118 3.34481372870052 3.70765324548476 4.25245067259081 4.66343872638935 3.46289563222322 2.59979625578436 3.17011221737183 3.90993786134241 3.82920951805923 4.41157848394461 4.44069376964802 4.18650763161367 4.27534890653973 4.07092939277568 4.18324358075002 2.59979625578436 4.36486813575544 4.88518337185476 4.20967705968188 3.60369213990576 3.12799011821841 3.7929621197833 3.70923438673871 3.76412467045523 2.59979625578436 2.59979625578436 4.40903198082104 4.62997112359374 4.04053299012494 4.66279785571356 3.98810965753994 3.67178564751051 4.48992006147171 4.18043679180018 3.58497213633413 4.04544993850666 4.25985682996248 3.3434653761842 4.05597743526231 2.59979625578436 3.67860899381931 4.46004151807938 2.59979625578436 3.7641845072176 4.53697483072694 5.42753588131463 3.62601013591596 5.17430641952311 4.19530967011314 4.58420441954195 4.03352894687873 3.97383814086129 5.53470002200547 3.6161129942103 4.68221721469663 3.10567645987634 3.09448431999199 4.22686282756026 4.22479013760746 5.42026307484801 4.9128248976036 4.08526611010474 5.031023566887 3.69025959574211 4.7946565352314 3.74371536210944 4.10370220025634 4.14959984514453 3.97532631382236 4.11259858698007 4.00442899344656 4.40101467967865 4.27464756744139 4.1404108747999 4.44358595375251 3.5701883979893 3.93594943360165 4.40884519426515 3.97782670099057 2.59979625578436 3.31819734655646 3.41380625865222 4.29061524656548 3.34034589785326 4.57708880721616 2.59979625578436 3.62206049006046 2.59979625578436 4.35241534275792 3.6727640892179 2.59979625578436 3.00869623363141 4.07418895335344 4.18640786031237 3.9229564268597 4.05294401187991 3.96126266540522 4.95200235343929 3.76235768263894 3.14070663490831 3.64289174800335 3.09391014913098 4.2145754890584 4.86818722565451 3.74313883194286 5.06151673436031 3.84921109692353 4.58756415764111 4.89227703363519 4.57853223194228 4.4938628308523 3.96426791580462 4.35571363284792 5.3096561154441 4.29881745630782 4.97066672670725 4.66585784344781 4.56733213087604 4.82578368875882 3.90169162498056 5.32075731732109 4.46742851660522 4.23166344097164 5.75512887129638 3.83831152048608 4.56000498991878 4.21049733304262 4.42655015037944 4.92758076057765 4.80089919246676 4.6777019766884 4.41160586556749 4.11971925919363 5.20317243902728 4.05033126968215 4.68846215700261 4.62478439745239 2.59979625578436 5.70475687117633 4.72669514704258 4.04319766360527 3.45351024929931 3.96110181010506 4.91967384232659 4.2156737729944 4.80512528129657 4.4587355508457 4.17883277085708 5.45701070574693 4.10898905095763 5.43969686225392 4.87176703084885 4.69419455852561 6.07545478597787 4.04756626323593 4.86313481320769 4.05278435108193 3.57769357505133 4.94439999198879 3.73996799412852 4.19018234102012 4.59495224207055 4.20265781854112 4.93238035846083 3.65682633054295 4.39482914450013 4.2345491592743 2.59979625578436 4.4363223804448 4.56937232494758 4.97925181696445 4.56870933916653 4.19338696921202 5.04573802404949 3.83967356672246 4.24428044522628 4.35707978592252 4.58661628626206 4.59738472549491 4.41633021005739 4.34138415651847 4.36884570928517 3.95429187897232 4.82984215995678 4.10654547416867 4.26739956424326 4.041266989257 4.36927114055613 2.59979625578436 6.11149711410758 4.10364032983991 4.57199177844518 4.13985248852376 4.22510798963546 4.78727966910462 4.54270447369722 4.39220110365337 3.48177099774535 3.76848607591819 5.11981507808145 4.48138240452108 3.85978030151669 4.01641389620983 4.43754659059162 5.4869072459786 4.62759890784748 4.85006527548318 2.59979625578436 4.86840944542726 5.18886767673362 4.61803699038939 5.05852536581822 4.04353705852559 4.49085933145692 5.3174699164832 4.63075346079418 5.18685021697195 4.49716624831998 4.88307045071963 4.28151003794963 4.96073700863453 5.53354918610596 5.13135557052543 4.67072981947184 5.13338463887139 4.74497281638233 4.23645754188111 4.35387864999991 4.76492763134253 4.68308049857888 4.45645018623773 4.72255857934657 4.04691236581746 4.8402013489228 4.62453992983073 4.15626632057888 4.22552752565609 4.0962268472372 4.01564235972738 5.92441533117899 4.30304237315679 4.92100746275131 3.67587378799259 2.59979625578436 5.13743083605941 3.95482341920651 5.37816084140381 3.7365249355582 4.42103653890399 4.48798103486455 4.09883801944939 4.23589915577333 2.59979625578436 4.99451272737903 4.83492351238383 4.71298971188403 5.11044679887469 4.35587693473554 4.2148977570111 5.33456752291734 4.36130527077788 4.36348106735392 4.42367829460802 4.61256879222438 5.38412246626289 4.33316711053762 5.33595507700451 5.07009439438707 4.00720091010179 5.37878842702346 4.542980888376 5.2244915642746 4.99367163370017 3.66470869978415 5.14706831565359 4.14852534814162 4.60363985247665 4.2422425114985 5.01963808153813 4.42140308608655 4.20789611296059 3.98821156678104 4.44328764391147 4.39964156095686 4.35269217309542 5.3978050064467 4.8403760149576 5.16153163111954 4.35721073248405 4.43740866261704 5.15534936161687 4.44767559266942 4.46555015530837 4.56948005007026 4.28394541471735 5.36535800262202 4.36279204550341 4.02112009448399 4.48564450426355 4.52965097211251 4.79222278853909 4.36631782428953 5.53260901940399 4.20279161521359 4.03287503074016 5.1778712061576 2.59979625578436 4.48354647171975 3.79411448474121 4.38987052605687 5.5635044929748 4.55270191023577 5.27647678282152 4.22545807574208 3.69848075669755 5.20141415270396 4.4946779916197 4.6103480558841 4.09455551695115 4.09854497638558 5.3537774269163 3.90786300452943 4.99716473128795 4.70332573364266 4.2508566531474 5.15213346968997 4.51792375428807 4.8579407437261 4.82971573799936 4.46661773303878 5.35186436261114 4.74380721769222 4.14593057202499 3.9459970941976 4.73133574352171 4.39693690307709 4.71339434435076 4.6957114263506 4.58537103009636 4.22259564920708 5.34525956447136 5.16613482438897 4.09110545771617 4.22305024592718 4.06084683536767 5.28302172754956 4.15495975836473 5.06900683665206 4.76531038673658 4.66092478254737 5.0575186270087 4.48036326174063 4.80596115008333 4.07875080330696 4.00673677425881 5.39463891404313 4.63393982220408 4.65071244205253 4.32196630369435 2.59979625578436 4.1758757284882 4.03971752953718 5.22775114418542 3.66764047737369 3.60331710313577 5.81632119563057 4.58602534899684 4.80212324061752 4.1143478857072 4.10218398202523 5.1879040250889 3.97834542545251 5.5008585573334 4.38565278235351 3.90453898640978 5.17912010139442 3.89736573842457 5.51243793256455 3.91918525734912 4.22331116796919 3.96040304286901 4.6080507366938 4.40541472262617 4.13900001417604 4.69211667131357 4.40248305076845 4.16121752902877 4.24422088406746 2.59979625578436 3.97462301866294 4.25208799191021 5.11979323774816 3.90848178259655 3.51441303477161 4.75012186978671 3.9527342076991 5.28848313834849 2.59979625578436 4.25462983397781 3.8819948567444 4.08734879059941 5.11807210662579 4.47081803567938 4.15831018516728 4.73746579908904 3.53428471141661 4.86416920263528 4.70556805546955 4.79026165946093 4.31183272621935 2.59979625578436 4.82052470348111 4.15870912835935 4.17376676937537 4.11308864338442 4.71584481619256 4.46502859714452 3.44589270512451 4.33187356670808 4.4204275890994 3.6202419437708 4.5764891264157 4.25570457569998 4.62801558041624 4.36602478791207 4.06940132905997 5.43327766228665 4.14508041686593 4.80133919601868 4.2887274049497 4.44526771028706 4.58814280976913 4.59305654243242 4.67057815736208 4.2166985514361 4.01457748751644 5.05562289918963 4.35721365231224 4.38999561725649 3.97092145900255 3.61372050619766 4.43604356836169 4.56489356916729 4.73687828604043 4.24976322082461 4.70509212941885 5.21303802412275 4.5000732280456 5.58965049336713 2.59979625578436 3.63770880969205 5.41652545350094 4.72934151863753 4.18518492878406 4.30706079043654 4.01271743828352 4.54963449376279 4.09472957619589 4.4534986438097 4.39882080243722 3.65975892763449 4.90179699403899 4.80852324419101 5.00001769878446 4.60260434181235 3.48815169625104 3.48457547318 4.5527398033429 3.9983120469347 5.60081711081672 3.7464171855587 4.52521946497737 4.13780128262432 4.40576977964612 4.23335883399656 3.6864598314512 3.76610394418879 4.2239412987251 3.60939070564545 4.09181245676974 3.91817791121178 2.59979625578436 3.8732461473292 2.59979625578436 3.5866975655272 3.63802504669685 4.32921330976609 4.09463255782793 3.36204250988082 2.59979625578436 3.67117148881194 3.21419104749459 4.40904415968778 3.31465907983017 2.59979625578436 3.46894726186611 3.87596597040693 3.55447539391392 3.60091484347649 3.22990884353066 3.43352024351822 3.52399980726882 4.36697317802278 3.54082805027927 3.50532538546463 3.53953527174762 3.63334554052997 3.83708043217504 3.81388730747409 4.03321156697343 2.59979625578436 4.00938374157105 3.45273288614406 3.64429143936982 4.25192822818291 3.15184207342633 3.56365075137554 4.19836735611816 3.37017545708318 3.8336428529929 3.67953587081363 3.3197901182369 4.21709244176099 4.23651531661607 3.69078090448107 4.18224303474423 4.23913379881278 4.26140279974918 2.59979625578436 3.25361919067026 4.54870493750506 3.73658898751313 4.76720105423711 3.68569758297786 5.08870887193253 3.65620036502695 4.5351836467228 3.30409561387671 5.21631662540804 3.18330204680804 3.70684774349347 2.59979625578436 5.38503765925916 4.02594991451093 4.04887625195225 4.20011875794382 3.35469425889052 2.59979625578436 4.07158411044521 4.40711821045092 4.15904493162123 3.72038508042579 3.21021486625664 4.16102859088473 3.59353171185912 3.64820718768316 3.75491940229786 3.10979399629646 2.59979625578436 3.45357611062151 3.41195457515195 2.59979625578436 4.6784477434475 2.59979625578436 4.2662781924963 4.35055209396848 2.59979625578436 3.86794818843242 2.59979625578436 3.14662082988331 4.24742149674198 2.59979625578436 3.54481604786255 4.94210750422065 3.72035308678538 4.23342605485195 4.19656731115574 2.59979625578436 4.27685170672459 3.20273864989596 3.79945367798143 3.13093185640013 3.61939971904066 3.18764437601324 2.59979625578436 3.95092775944155 3.4515794909386 3.43488083141115 4.30589099898917 4.22723738248092 3.80707758114523 3.81194521333395 3.52235664790499 4.11659577912946 4.27240337531661 4.16579770534861 3.14315768447763 2.59979625578436 4.21664709689023 2.59979625578436 4.72044007819003 2.59979625578436 3.90856160667753 4.36255775005225 5.01462391454766 4.81837009137081 4.47556525317421 4.75905241092011 5.02387040058576 3.48287750794055 2.59979625578436 3.12901589028519 3.78624797388969 4.48737442656808 3.6756084057258 4.61310908830429 2.59979625578436 4.00254751954432 5.42077431906926 4.18739966450359 4.48419206145898 4.07237430689099 4.20932291959874 4.92571270001075 4.28094334797748 4.20872273543896 4.17411951197992 3.57146495650175 4.25819570546151 3.97308342342811 5.20883052833775 3.95359024936194 3.26704859034321 3.58508707760162 4.23459351792667 3.51041138144057 4.70823239776002 4.03464672992125 5.19170115675142 4.66691116132396 4.44510150802394 3.68674262044617 4.75059967464916 4.28981670824084 3.47240287887911 2.59979625578436 3.4309770644687 3.32166868968202 4.59821179736585 4.60031384011587 3.76316945312276 4.1442161609005 3.55618799594527 5.26095830911998 3.66929908841205 4.19526361165132 3.92702060530145 3.6656788033668 4.22836830426862 3.56888036552917 3.44945532343366 3.53635640865754 2.59979625578436 4.63496119504065 4.19753653851908 3.12984163088293 3.54902121927956 3.10496040724535 3.12790887429037
Manes.09G035800.v6.1 3.67536698515891 4.42826423694023 3.45191887297824 4.80097922624498 3.98544613374799 4.54151371017192 3.92858594511074 4.88723256958588 5.18369492985164 3.89462144677541 3.05243133298284 4.02555476810184 4.42515069574572 4.22337503517072 3.51251450879117 4.48799312224182 4.79442938615711 3.80123086013542 3.27626599380655 4.15669568736146 4.71645528209204 5.24607230770033 3.86806484188898 3.87057410352136 3.14413877371066 3.96240462963678 4.03885432209456 4.04230324729543 4.56231834553539 3.86361853876954 3.9352190520913 6.06894400535957 5.10393874592456 4.45760237919995 3.534550744678 4.64276004537696 4.74241660041864 4.05445726499457 3.91152548879852 4.89354504285056 4.83701052737507 5.55226000750428 4.44054425380309 5.17736881108698 3.19842031549437 4.12900872040676 4.85603281618567 4.71199234508503 3.6503607964152 4.38886036418827 4.15029956771519 5.03667086448446 3.63738172282996 4.34285777227897 4.47327564609701 4.69615319906024 4.66747888701758 4.08528478530829 4.34136801772509 3.35998747224409 3.25634658216568 4.29168250082403 3.71107914194521 6.32364397525139 3.15500955286225 3.89295254730944 3.95083410359466 3.88978140955266 5.13195418006694 3.78368445386911 4.41016063936069 5.28049379936235 3.7753725235791 2.59979625578436 2.59979625578436 5.78075146507841 5.57556743834532 3.93888509688516 4.44874851154745 3.60487272425572 3.62413774721054 5.96388625353642 3.96671037979723 4.3442373566854 3.59250871737335 3.95893596499787 3.60014358493703 4.18651008870356 4.10491528023434 3.34481372870052 4.24359201923796 5.12953989069272 5.06228421857198 4.76352329194143 5.6713578930303 4.05595217140846 3.49912752418334 4.68715349898999 4.84842504277696 5.55107761100985 4.71444805408611 5.38210378276521 4.98031606514035 4.29758426824108 2.59979625578436 5.01361348678407 4.67190547481083 5.0062500000183 3.8797349496795 4.12168912135171 4.04228330761357 3.83307995058926 4.87413564915433 3.27950361820524 2.59979625578436 2.59979625578436 5.1005796924442 4.30346923398731 5.06614806841381 2.59979625578436 4.89781519991024 5.05616975798648 5.16731040417083 3.96837784396383 4.42169621249677 5.29734256288408 3.64047583210619 5.69274887157195 2.59979625578436 4.63503057071612 5.13920760143777 3.74662764509982 4.00828936596798 5.24452190156357 6.17518487540661 3.77697688341336 5.22239842338783 5.43961012820257 5.18297822821442 4.97127120821473 4.59397129472366 6.15581954299521 4.95426573344739 5.07832118615034 3.31164659151673 3.29604671878417 5.03958938428329 4.80138019939356 5.30236919861532 4.9128248976036 4.26548708096564 4.98518779590774 4.1091360952405 5.01641739504704 4.90542008991747 4.7988750728 4.42840321073847 4.84122559283944 5.00975229678139 4.8435779654297 4.32608241706572 5.29076256002834 5.31817321557137 4.39474684356557 4.74920434809652 4.73858532397965 4.69442388930341 5.38292314621373 2.59979625578436 3.31819734655646 4.25695207125705 4.21939335594101 4.32846141803038 5.28603852228969 3.31397370621681 3.71521553420862 3.83205261801493 5.16868484770393 4.15220957500403 2.59979625578436 3.30341058845383 4.74740702920283 5.16773052020146 4.78924039677762 4.44313674945347 4.52215566809314 5.60109322909575 5.14638940734764 3.52618023350629 4.74123050678136 3.09391014913098 4.11252522245328 5.65884591003539 4.80739877933981 5.19067432228209 4.94321489516073 4.97646462289519 6.19348177959205 6.08625904392727 5.27663913426041 5.64595812423543 5.35328586617719 5.3096561154441 5.73493822721913 4.81147924616411 4.71169013401585 4.5238332350326 6.60090049243358 5.74645689152368 5.59293837549737 5.46434048297239 5.17719563455291 6.91537586215275 5.93179761408447 5.23985503228434 4.93680211116924 4.98472996125095 5.29236510721722 5.01452256136101 5.19668021778335 4.73631384246985 4.05452539597857 6.26389922509756 5.75050301082045 6.1423453843676 5.49174033620038 2.59979625578436 6.97216165527414 4.72669514704258 5.34558798381761 5.44340727327718 5.37784031926953 6.52952187209504 5.18650661102511 6.14491387116293 4.98005345751522 4.51404034452672 6.26535970665975 4.98692899256768 6.27957277231583 5.04899667876049 5.51525083704631 6.57780991992834 5.31207039375941 5.55849613477689 5.94665127230844 4.91632713281065 5.61132123845529 5.58627675499107 5.39035693241204 5.52615160827634 5.11840054117479 4.77914187981639 5.18146284572153 5.71533157250191 5.81527447891222 2.59979625578436 6.34080531337576 5.26212542217945 5.84686050152357 6.40333281479748 5.15509588461251 5.18093907773198 5.31320378208116 5.40178448425281 5.32668904654781 5.09057338714926 5.81148446365809 5.935870243435 5.67942954597487 5.25152205245808 3.57449242583284 5.9052730448392 5.66659295348311 5.35532914250809 4.93741211077596 4.27276410264033 2.59979625578436 6.28645299342587 5.27786743955599 6.35947467286421 5.18634927237891 5.53770476722469 6.10076484972529 5.71836841887501 5.43113107058202 5.93974230246535 4.86101697241127 6.6847999825657 5.57245951538569 4.98408791125674 4.73146906539012 5.52304671303811 6.27957563810145 5.35932526290634 5.68163393446701 5.0509558745489 5.97834680718279 5.75615934148694 5.49284088004126 5.37844893500179 5.0929074802516 4.17704803998855 6.34253250938404 5.61658691389809 6.65669486395148 5.92426924653306 5.63296941406099 4.8726184883958 6.08282894400358 6.69149260183469 5.91534274907739 5.5461252833531 6.50937322640683 4.81321132456038 5.54399964231358 5.05685351097009 4.98917372712665 6.18688140990301 4.58590161274249 5.67528236865665 5.67734909801885 5.72716299933486 6.09803304337001 5.7108754167445 5.77741093991255 5.94069689414396 4.86428708258485 6.41811896459871 5.27270008465956 5.96120058277642 4.83255285312567 6.28297791613009 6.32575428560963 5.90903723122965 6.50187051107728 5.91605444357859 4.77073843978038 5.84778515967662 5.91094246609488 5.79891701065645 4.54807081784639 5.10744447735862 7.18442248369325 6.22144563560789 6.37518406513817 5.43171534510059 5.13150853874991 7.06185050634164 5.86066685470215 5.1991944910678 5.52189112074691 5.62092405758033 6.90352116921648 5.6955094790032 6.14265374891832 4.8805806646356 4.07059953634987 6.04548460996737 5.63448787926858 6.24407772192108 6.05124928531718 4.61135382637273 6.44061510144983 5.33262970889482 6.28723870838537 5.6765616124242 5.27615893057348 6.07877417757692 5.41916918507645 5.31671515307444 5.20968838508081 5.41068676661668 4.10489660982896 6.38893710307207 6.60798925044344 5.34901939209697 5.59116248744067 4.17983979067177 6.25959432786242 5.15404330072878 5.21268962103801 5.6697233382125 5.33931270252621 6.96997918777963 6.33568464068823 5.78190233002956 5.34415968332396 4.94335776932518 4.60294023994107 5.13212335087271 6.350357264757 5.21324007258194 4.03287503074016 6.50100142922768 6.98807466479471 4.60784593667468 4.3123881948452 4.46694890166023 6.57259047004933 5.79786561242708 6.11751265116424 5.4127718273529 4.99436177997352 6.54676856794621 5.67233203217135 6.08660843788452 5.84066410041966 4.73542563155811 6.67966540343278 5.24123023031373 5.56620403678599 5.14167403182683 5.32555044507482 6.41103226769859 5.48642195207504 5.68148332914692 5.62346657881611 5.06568264959771 6.38871137302544 6.12557579007862 5.48870856993618 5.67560351363711 5.70057397507566 6.33169914879023 5.95764466092432 6.11206222167241 5.46652938986485 5.57088487724929 6.79353715963374 5.97035212996012 6.14083646615582 5.22312161068946 5.45931756341179 5.70941592727477 4.59524090790622 5.94331655612189 4.99815516999477 5.92171881560036 6.3186316187667 5.08704911157947 5.51235966534311 4.66931585198089 5.54471101299358 6.64103813898338 5.37980893713444 4.87133316523019 5.41145371671579 3.94233965432729 5.92483347127838 5.6460546578199 5.65040660415456 5.14629291113536 4.5058606887965 6.35676171049142 5.59927588728256 6.02853005668169 4.86579030857714 4.16322836265355 6.12219887874153 5.44911630249045 5.37746177120419 4.87333895590114 4.2717697939849 6.63450143517646 5.97556172961069 5.85857316097162 5.16752195273829 5.1431834687912 5.27582472825593 5.56565808085922 5.23797605632151 5.05544324062866 6.0298260276079 5.10319471356024 5.28209342497342 5.05424049081214 2.59979625578436 4.70864923420812 5.27191143984205 5.20179902476467 4.87087834565377 3.51441303477161 5.47575119639726 3.78156554842558 5.73562384123303 6.3811581025713 5.33093017354426 5.38951644708693 5.00396902339116 4.99571283513119 6.11687315189446 4.94020984519509 5.14564956726213 4.73014818565694 5.11680698318396 5.50989127061169 5.37271326930458 5.51837195994031 6.11214422945791 6.402454402443 5.62573444800761 5.55965521791704 5.74968337812789 5.43292227668018 5.63922962044067 4.80601591582603 5.57538315263819 4.90563393536564 3.73509987361779 6.01476037120897 5.9085903952716 5.07612404381286 5.59077982301377 4.36611813521566 6.9151882703275 5.52435136731414 5.81504814727858 5.37387597100009 5.233648784756 6.15178006368439 5.60244123033561 5.59482891422766 5.65696420382694 5.53919994025008 6.51429481711102 5.40862511592068 5.57282265314408 5.17729634499744 4.77721345137775 4.93339086490696 5.5801610997066 5.42994815370581 5.33479961726208 5.23996535169223 5.81530012917995 5.17687049963872 5.96539743162759 5.83707966532415 4.03905554454009 5.29049946776016 5.98681129117543 4.75138829484238 6.06625162796564 5.05908043276101 4.94107681681425 6.25638953639471 5.01733610982121 5.13682949913527 3.88450556008927 5.76008392791083 6.47827582347376 5.20975085048664 5.52020015441232 3.2328387430116 3.92546566256828 5.8509822605733 5.21658435551481 5.69515751055753 3.98727565610286 5.67731943660699 5.40483354499891 4.9822790871881 5.36226767540031 4.60354323880046 4.2096558391962 4.85701591449194 4.46283008642851 4.74695519494453 4.87351567068596 3.77941758436022 4.49748935006333 2.59979625578436 4.31164530834192 5.46149775455693 4.32921330976609 4.09463255782793 4.49974384603744 3.13903998395891 4.72708823069925 4.25794387672197 4.79050584628903 4.33462112033237 3.28117845314827 3.8116874285706 4.27296881481565 3.759045560907 3.87627587420941 4.38842282619539 4.65753087011458 3.72261112057527 4.07013693899983 3.82930344203147 4.62143290206939 5.13152559850499 4.32401939267381 4.04753606093011 5.20658123861782 4.60979870910874 4.51866310473423 5.06128230941163 4.93323785282274 4.20370800501662 4.74455966740713 4.40394795081488 3.28755938414103 5.06082967706806 4.78700919817493 3.73153791628387 4.63660660576892 4.15074057416713 4.31746049052481 5.18072480985414 4.45690716772912 4.18224303474423 3.66867578689213 4.72421009073995 2.59979625578436 3.87658420002993 5.15888063434543 4.63891970652991 4.06176689938314 4.55583090558644 5.58907468984216 4.79663516705725 4.5351836467228 3.30409561387671 5.21631662540804 3.41956127694051 4.00777204911899 2.59979625578436 5.2433593928243 5.75027770546258 4.12953068130464 5.52356473291857 3.136598296543 4.28711904250441 5.23527157507946 2.59979625578436 4.66713818862751 4.05700328859792 4.49926345184085 5.55734742158315 3.37547122358886 4.28027149165469 3.12734860701425 3.81894487985072 3.71285568593711 3.7908095180558 4.61035451959304 3.29367264049087 5.64170402224054 4.15826200431169 4.76492591503276 4.64699933417063 3.70818606824984 4.17640684273032 6.50185653103526 3.14662082988331 5.16640622195084 3.11790825992549 5.02496380398442 4.57214100662129 3.72035308678538 5.17015648563476 4.60317222226783 2.59979625578436 4.9433912890992 4.40107395226135 4.42712282154806 3.76245128849444 4.01455699993738 3.99472994152574 3.77751581381514 4.20030551284152 4.03653832587842 3.76538008445022 4.42722006650871 5.25117019112365 4.5906514288775 4.59800608212317 3.35723464221939 4.74245609954318 5.51186638171256 4.11716164630421 3.66836007527516 2.59979625578436 4.91697188260733 2.59979625578436 4.94156638187161 6.82861181603719 4.52269867495719 4.14780567910108 5.40235990594817 4.56147871684152 4.63056285499164 4.31247155375561 5.79899393172432 3.72870756154024 3.48455101835497 4.5714932415546 4.6754111541757 4.97412803170462 4.75493848449494 5.28094270377473 4.37342642078893 4.73778274639387 5.08061408021674 4.9823556684016 5.22670699407402 5.13633009270644 4.56759474315584 5.65398259298817 5.27780775237454 5.30261153806408 4.94685211787918 4.45053304036288 4.25819570546151 5.08212250506719 5.28092478290886 3.75527279296354 3.26704859034321 5.04681533226789 6.10682064374067 4.13052229285668 4.80997848190018 5.42906953491781 5.15292582995651 5.14052592822006 5.03946230904895 5.25602659113414 4.80032809891362 5.29014173379902 4.40968004253821 2.59979625578436 4.51929394576563 3.479467134794 3.94602480720895 4.47014841676651 4.26501997206105 5.08536463560457 3.92965630079048 5.68900641510714 5.25491713274113 5.13123672359353 4.98166730908842 2.59979625578436 4.68430513171173 4.44602576365437 4.08703909096815 6.42248021557259 3.92748723268467 4.9125263324327 4.84129458811445 4.12663141229212 4.6399066178351 3.89884175756678 4.26684033911307
Manes.09G035900.v6.1 2.59979625578436 2.59979625578436 3.03047684732533 3.85399867173188 2.59979625578436 2.59979625578436 4.02736728603004 2.59979625578436 3.68641773527526 2.59979625578436 2.59979625578436 3.22781498317095 2.59979625578436 2.59979625578436 2.59979625578436 3.1581819852139 3.65499577699941 3.80123086013542 3.75141957250998 2.59979625578436 2.59979625578436 4.14601947124334 3.13138655775315 4.34688391558484 2.59979625578436 2.59979625578436 3.82950817955246 3.79297901267061 3.45177722385841 2.59979625578436 2.59979625578436 3.49600148751274 2.59979625578436 3.7670251772444 2.59979625578436 2.59979625578436 4.29851119465621 2.59979625578436 3.27237941274458 3.37524171943136 2.59979625578436 4.39599235985475 3.18911703177846 3.76574463858324 2.59979625578436 2.59979625578436 3.14070476119692 3.55116117433422 2.59979625578436 2.59979625578436 2.59979625578436 4.02546369562534 2.59979625578436 3.5101337076775 2.59979625578436 3.28257618553174 3.32198498486787 3.11439241586576 5.36143321761932 2.59979625578436 2.59979625578436 3.51922507660927 2.59979625578436 2.59979625578436 3.15500955286225 3.14237346324655 3.16805095130771 2.59979625578436 4.91140337386471 2.59979625578436 2.59979625578436 3.79836026134918 2.59979625578436 2.59979625578436 2.59979625578436 2.59979625578436 4.18402344331102 3.24847608250363 3.29249169049875 2.59979625578436 2.59979625578436 4.47961993465753 2.59979625578436 3.82159636409266 2.59979625578436 2.59979625578436 3.05429937403947 2.59979625578436 3.32102698974581 2.59979625578436 3.24973940342139 3.53864938527956 2.59979625578436 3.30794006058808 2.59979625578436 3.71955075226505 3.30083189186928 3.19285832138037 3.03047401906305 3.65427869000997 3.07907070398862 3.10849398345359 3.10904969198695 2.59979625578436 2.59979625578436 3.73453100833969 2.59979625578436 3.73300469626328 2.59979625578436 2.59979625578436 2.59979625578436 2.59979625578436 3.68171689201056 2.59979625578436 2.59979625578436 2.59979625578436 3.34666675568901 3.30063053759635 2.59979625578436 2.59979625578436 3.286972458873 2.59979625578436 3.88210113042848 2.59979625578436 3.64249287339356 2.59979625578436 2.59979625578436 4.05597743526231 2.59979625578436 3.79938721868522 2.59979625578436 2.59979625578436 3.19371833097314 2.59979625578436 2.59979625578436 2.59979625578436 2.59979625578436 3.5512943216041 3.11715769885859 2.59979625578436 5.57787529185291 2.59979625578436 3.06178703260991 2.59979625578436 3.46737055924807 2.59979625578436 2.59979625578436 4.41848492254849 2.59979625578436 2.59979625578436 2.59979625578436 2.59979625578436 3.57958220175784 3.30425500275403 4.56175461082828 4.76273901505651 2.59979625578436 3.7114232785212 3.07495913220232 3.11353869906184 2.59979625578436 2.59979625578436 3.35248609664756 2.59979625578436 2.59979625578436 2.59979625578436 2.59979625578436 3.73843338375418 2.59979625578436 3.31819734655646 2.59979625578436 3.13618426178944 3.34034589785326 2.59979625578436 4.89937185946006 3.39808541971548 3.16417745732558 3.82765027157642 3.08843871467039 2.59979625578436 3.00869623363141 3.04244381450743 3.97530764655969 2.59979625578436 3.32024232022317 3.76194308366252 3.16817936116962 3.23306554339514 3.14070663490831 4.83208965488809 2.59979625578436 3.037160815614 2.59979625578436 3.57302481524818 3.10743416573937 3.00601590298794 2.59979625578436 2.59979625578436 3.61553673728018 3.01337418459523 2.59979625578436 2.59979625578436 2.59979625578436 4.1993373257925 2.59979625578436 2.59979625578436 2.59979625578436 3.6721575975959 3.90169162498056 2.59979625578436 2.59979625578436 2.59979625578436 3.4134412798777 3.65527557658377 3.83666295095041 3.41156478748641 3.30524536803394 2.59979625578436 2.59979625578436 4.07599649107143 3.13294224426404 2.59979625578436 4.9160672273339 3.92115063075171 2.59979625578436 2.59979625578436 2.59979625578436 3.35455894485225 2.59979625578436 2.59979625578436 2.59979625578436 6.05402093442075 3.63022623727667 2.59979625578436 3.52367043205901 3.50611797315604 2.59979625578436 3.43823763246653 4.10898905095763 2.59979625578436 2.59979625578436 2.59979625578436 3.26181179846843 3.82537162604514 2.59979625578436 4.47037920120321 3.17150791081674 3.21070493893527 3.62465870022392 3.06159220116022 2.59979625578436 2.59979625578436 2.59979625578436 2.59979625578436 2.59979625578436 5.00997729161147 2.59979625578436 3.18760828080912 3.79301759064037 2.59979625578436 2.59979625578436 3.55007708352618 3.19556340470997 3.76378988163664 2.59979625578436 4.00850295065692 3.06640245947418 3.17356662868593 2.59979625578436 3.90531699117815 2.59979625578436 2.59979625578436 3.36821729632826 3.49534980656046 2.59979625578436 3.53348012249341 2.59979625578436 2.59979625578436 2.59979625578436 3.59521002625218 2.59979625578436 2.59979625578436 2.59979625578436 3.09839870207427 4.40506099085091 2.59979625578436 2.59979625578436 3.08773589500831 3.46047366396977 3.26645129656096 2.59979625578436 2.59979625578436 2.59979625578436 4.72561108466735 3.76073749062112 2.59979625578436 2.59979625578436 2.59979625578436 3.42317760654825 2.59979625578436 2.59979625578436 2.59979625578436 2.59979625578436 3.21057785747254 3.16495280147876 2.59979625578436 3.98626739876743 2.59979625578436 3.22373713132186 3.90030720244625 2.59979625578436 2.59979625578436 2.59979625578436 3.19442034293909 3.70097135517803 3.38883758703688 2.59979625578436 3.20827003153473 3.86855734942752 3.9547866164985 2.59979625578436 2.59979625578436 2.59979625578436 2.59979625578436 2.59979625578436 2.59979625578436 2.59979625578436 3.08857273903009 2.59979625578436 3.71287078579491 2.59979625578436 4.96607028869055 2.59979625578436 2.59979625578436 4.41017295838872 2.59979625578436 2.59979625578436 2.59979625578436 3.35678698172305 4.45245784856164 3.52860207380879 2.59979625578436 2.59979625578436 3.33517525269574 3.96156473992612 2.59979625578436 3.45140772308329 3.06942971940629 3.76349752466115 3.80344562113846 4.36348106735392 3.58629929128869 2.59979625578436 3.20704156102309 3.97233686017103 2.59979625578436 2.59979625578436 3.61390822800715 3.54211256810747 3.38144601411272 2.59979625578436 4.03217353796024 3.66470869978415 3.62245939251466 4.14852534814162 3.84398773505093 2.59979625578436 2.59979625578436 2.59979625578436 2.59979625578436 3.21036400817574 2.59979625578436 2.59979625578436 2.59979625578436 2.59979625578436 4.94954289375527 2.59979625578436 3.39847187901467 2.59979625578436 3.29707522516397 2.59979625578436 2.99054227134901 3.6585206717842 2.59979625578436 3.29333401168874 3.13786835974162 3.44198007858204 3.33065454872683 3.41425061787075 2.59979625578436 3.35812029621829 2.59979625578436 3.86536555370485 2.59979625578436 3.37486818389207 2.59979625578436 2.59979625578436 2.96925739016971 2.59979625578436 3.25797369082606 3.9195034677521 2.59979625578436 3.29247100215013 2.59979625578436 4.04962026514787 3.14025367911579 3.66411922568851 3.11784851617552 2.59979625578436 3.53155994928146 3.90786300452943 2.59979625578436 2.59979625578436 3.48571073429127 2.59979625578436 3.30034534379421 2.59979625578436 2.59979625578436 2.59979625578436 2.59979625578436 4.44096595307516 3.44222174044339 2.59979625578436 2.59979625578436 3.37256917773833 4.97093700264263 3.20605869871251 3.05543704798616 4.90963415798934 3.82574288094967 4.08149447416194 3.83437013334301 3.53215864031854 2.59979625578436 3.58226589904918 2.59979625578436 2.59979625578436 2.59979625578436 2.59979625578436 2.59979625578436 4.12237756637152 3.57229933299784 2.59979625578436 2.59979625578436 3.30265235045542 3.42271491525921 2.59979625578436 3.63202778143493 2.59979625578436 3.53900214202384 3.63820398386121 3.07306420648377 2.59979625578436 2.59979625578436 2.59979625578436 4.0941555924754 2.59979625578436 3.19467141427376 2.59979625578436 3.19755199553219 4.14774567537812 2.59979625578436 3.83744765303283 2.59979625578436 3.0680091370017 4.21181239857201 2.59979625578436 2.59979625578436 2.59979625578436 2.59979625578436 3.19855137885276 3.13091120944092 3.01490231394773 4.59939355490004 2.59979625578436 3.09151528685361 3.67218395032668 3.56431211964338 3.68007324196726 2.59979625578436 2.59979625578436 4.25546188023517 2.59979625578436 2.59979625578436 2.59979625578436 2.59979625578436 2.59979625578436 2.59979625578436 2.59979625578436 3.32485930650937 3.1553627006671 4.90306601607033 2.59979625578436 3.64953552764406 3.67290371109444 2.59979625578436 3.85584932785723 3.37150153489142 4.14727546107094 2.59979625578436 4.0174031331555 3.40715420382606 4.73693740153472 2.59979625578436 2.59979625578436 3.37410327500007 3.20229976147952 2.59979625578436 2.59979625578436 2.59979625578436 2.59979625578436 3.74796718280077 2.59979625578436 2.59979625578436 2.59979625578436 3.78867056354692 3.75740724443029 2.59979625578436 3.82616644787739 3.16597009136717 3.77494877884267 3.97316101220277 2.59979625578436 2.59979625578436 2.59979625578436 5.45005419896294 3.4521137753102 4.2573548079945 3.79771147640099 2.59979625578436 3.28720428082605 4.03886070185291 2.59979625578436 3.36940304494811 2.59979625578436 3.48594374074918 3.12380631914321 2.59979625578436 2.59979625578436 2.59979625578436 3.22721475254557 3.4666767382516 2.59979625578436 3.89194256750323 3.22180690923061 2.59979625578436 3.62020516977015 2.59979625578436 3.27177532694313 3.13864089446275 2.59979625578436 3.92400081151839 3.0284462862932 3.68589768394911 2.59979625578436 2.59979625578436 4.5527398033429 3.00173983477685 2.59979625578436 3.07812638981679 2.59979625578436 3.65097381201179 2.96285904255512 3.64488221720875 3.29663103898979 3.02196137564689 2.59979625578436 3.11225860773288 3.95944833641225 3.45055086810467 3.52334337481004 2.59979625578436 2.59979625578436 2.59979625578436 2.59979625578436 2.59979625578436 2.59979625578436 3.36204250988082 2.59979625578436 3.36586943173339 2.59979625578436 2.59979625578436 3.81448312725219 2.59979625578436 3.46894726186611 2.59979625578436 2.59979625578436 2.59979625578436 3.8322434301044 2.59979625578436 2.59979625578436 2.59979625578436 3.54082805027927 4.12243230657783 2.59979625578436 2.59979625578436 2.59979625578436 3.98913164878897 3.12478781716686 2.59979625578436 2.59979625578436 2.59979625578436 3.64429143936982 2.59979625578436 3.54482528760931 2.59979625578436 3.23035530106182 4.51790326001215 2.59979625578436 3.23274696978057 2.59979625578436 3.8480818135128 4.15999498321874 3.05399940778521 3.82017625758984 2.59979625578436 2.59979625578436 2.59979625578436 3.39724226744863 4.91562514335334 3.32970239936705 2.59979625578436 3.0945433916009 4.07356538823346 2.59979625578436 2.59979625578436 3.58640791717732 2.59979625578436 3.7445127826073 2.59979625578436 2.59979625578436 2.59979625578436 2.59979625578436 2.59979625578436 2.59979625578436 2.59979625578436 2.59979625578436 2.59979625578436 2.59979625578436 3.78571618747852 2.59979625578436 3.64215591805989 3.93630430115781 2.59979625578436 3.34910464508202 2.59979625578436 2.59979625578436 3.02941578193738 2.59979625578436 4.16738558722316 3.95102993896212 2.59979625578436 2.59979625578436 2.59979625578436 3.44859642076762 2.59979625578436 3.59423054881486 5.66832519039415 2.59979625578436 2.59979625578436 3.48793206455015 3.15183655154252 2.59979625578436 3.20938411112718 3.01607379670363 3.92413616999576 2.59979625578436 2.59979625578436 2.59979625578436 2.59979625578436 2.59979625578436 2.59979625578436 2.59979625578436 3.38273842837332 2.59979625578436 2.59979625578436 2.59979625578436 2.59979625578436 4.27874587191454 2.59979625578436 2.59979625578436 2.59979625578436 2.59979625578436 3.93812031678581 3.19585971097053 3.14315768447763 2.59979625578436 3.23817512837546 2.59979625578436 4.37693368311676 6.5943767719079 3.68000914401727 2.59979625578436 4.59596409757218 3.66809214722739 4.89375843820839 4.05577999395678 2.59979625578436 3.48287750794055 2.59979625578436 3.86268534291012 3.61024766233292 3.52149089330638 3.56630584808651 3.15933867912396 4.37342642078893 2.59979625578436 2.59979625578436 3.3044068221996 2.59979625578436 3.47394710612716 2.59979625578436 2.59979625578436 3.47524811535511 2.59979625578436 2.59979625578436 3.39802017770579 3.37365795353155 3.77222361095045 2.59979625578436 3.12751666884428 2.59979625578436 2.59979625578436 2.59979625578436 4.13052229285668 3.54924495500164 4.69420038674271 2.59979625578436 3.43782853744042 3.94603022704439 4.26530609196729 2.59979625578436 2.59979625578436 3.0410586930376 2.59979625578436 3.76006514077978 2.59979625578436 3.21916247304854 4.53691369639324 2.59979625578436 2.59979625578436 2.59979625578436 2.59979625578436 2.59979625578436 2.59979625578436 2.59979625578436 2.59979625578436 2.59979625578436 4.12054939704212 2.59979625578436 3.90291938238005 2.59979625578436 3.13232547685039 3.66059356103635 2.59979625578436 3.83975683997461 2.59979625578436 2.59979625578436
Manes.09G036000.v6.1 2.59979625578436 2.59979625578436 2.59979625578436 2.59979625578436 2.59979625578436 2.59979625578436 2.59979625578436 2.59979625578436 2.59979625578436 2.59979625578436 2.59979625578436 2.59979625578436 2.59979625578436 2.59979625578436 2.59979625578436 2.59979625578436 2.59979625578436 2.59979625578436 2.59979625578436 2.59979625578436 2.59979625578436 2.59979625578436 2.59979625578436 3.34898337200862 2.59979625578436 2.59979625578436 3.16295777007222 2.59979625578436 2.59979625578436 2.59979625578436 2.59979625578436 2.59979625578436 2.59979625578436 2.59979625578436 2.59979625578436 2.59979625578436 2.59979625578436 2.59979625578436 2.59979625578436 2.59979625578436 2.59979625578436 2.59979625578436 2.59979625578436 2.59979625578436 2.59979625578436 2.59979625578436 2.59979625578436 2.59979625578436 2.59979625578436 2.59979625578436 2.59979625578436 2.59979625578436 2.59979625578436 2.59979625578436 2.59979625578436 2.59979625578436 2.59979625578436 2.59979625578436 2.59979625578436 2.59979625578436 2.59979625578436 2.59979625578436 2.59979625578436 2.59979625578436 2.59979625578436 2.59979625578436 2.59979625578436 2.59979625578436 2.59979625578436 2.59979625578436 2.59979625578436 2.59979625578436 2.59979625578436 2.59979625578436 2.59979625578436 2.59979625578436 2.59979625578436 2.59979625578436 2.59979625578436 2.59979625578436 2.59979625578436 2.59979625578436 2.59979625578436 2.59979625578436 2.59979625578436 2.59979625578436 3.05429937403947 2.59979625578436 2.59979625578436 2.59979625578436 2.59979625578436 2.59979625578436 2.59979625578436 3.10301656909335 2.59979625578436 2.59979625578436 2.59979625578436 2.59979625578436 2.59979625578436 2.59979625578436 2.59979625578436 2.59979625578436 2.59979625578436 2.59979625578436 2.59979625578436 2.59979625578436 2.59979625578436 2.59979625578436 2.59979625578436 2.59979625578436 2.59979625578436 2.59979625578436 2.59979625578436 2.59979625578436 2.59979625578436 2.59979625578436 2.59979625578436 2.59979625578436 2.59979625578436 2.59979625578436 2.59979625578436 2.59979625578436 2.59979625578436 2.59979625578436 2.59979625578436 2.59979625578436 2.59979625578436 2.59979625578436 2.59979625578436 2.59979625578436 2.59979625578436 2.59979625578436 2.59979625578436 2.59979625578436 2.59979625578436 2.59979625578436 2.59979625578436 2.59979625578436 2.59979625578436 2.59979625578436 2.59979625578436 2.59979625578436 2.59979625578436 2.59979625578436 2.59979625578436 2.59979625578436 2.59979625578436 2.59979625578436 2.59979625578436 2.59979625578436 2.59979625578436 2.59979625578436 2.59979625578436 2.59979625578436 2.59979625578436 2.59979625578436 2.59979625578436 2.59979625578436 2.59979625578436 2.59979625578436 2.59979625578436 2.59979625578436 2.59979625578436 2.59979625578436 2.59979625578436 2.59979625578436 2.59979625578436 2.59979625578436 2.59979625578436 2.59979625578436 2.59979625578436 2.59979625578436 2.59979625578436 2.59979625578436 2.59979625578436 2.59979625578436 2.59979625578436 2.59979625578436 2.59979625578436 2.59979625578436 2.59979625578436 2.59979625578436 2.59979625578436 2.59979625578436 2.59979625578436 2.59979625578436 2.59979625578436 2.59979625578436 2.59979625578436 2.59979625578436 2.59979625578436 2.59979625578436 2.59979625578436 2.59979625578436 2.59979625578436 3.00601590298794 2.59979625578436 2.59979625578436 2.59979625578436 2.59979625578436 2.59979625578436 2.59979625578436 2.59979625578436 2.59979625578436 2.59979625578436 2.59979625578436 2.59979625578436 2.59979625578436 2.59979625578436 2.59979625578436 2.59979625578436 2.59979625578436 2.59979625578436 2.59979625578436 2.59979625578436 2.59979625578436 2.59979625578436 2.59979625578436 2.59979625578436 2.59979625578436 2.59979625578436 2.59979625578436 2.59979625578436 2.59979625578436 2.59979625578436 2.59979625578436 2.59979625578436 2.59979625578436 2.59979625578436 2.59979625578436 3.20780008800332 2.59979625578436 2.59979625578436 2.59979625578436 2.59979625578436 2.59979625578436 2.59979625578436 2.59979625578436 2.59979625578436 2.59979625578436 2.59979625578436 2.59979625578436 3.52816261913287 2.59979625578436 2.59979625578436 2.59979625578436 2.59979625578436 2.59979625578436 2.59979625578436 2.59979625578436 2.59979625578436 2.59979625578436 2.59979625578436 2.59979625578436 2.59979625578436 3.48593425868481 2.59979625578436 2.59979625578436 2.59979625578436 2.59979625578436 2.59979625578436 2.59979625578436 2.59979625578436 2.59979625578436 2.59979625578436 2.59979625578436 2.59979625578436 2.59979625578436 2.59979625578436 2.59979625578436 2.59979625578436 2.59979625578436 2.59979625578436 2.59979625578436 2.59979625578436 2.59979625578436 2.59979625578436 2.59979625578436 2.59979625578436 2.59979625578436 2.59979625578436 2.59979625578436 2.59979625578436 2.59979625578436 2.59979625578436 2.59979625578436 2.59979625578436 2.59979625578436 2.59979625578436 2.59979625578436 2.59979625578436 2.59979625578436 2.59979625578436 2.59979625578436 2.59979625578436 2.59979625578436 2.59979625578436 2.59979625578436 2.59979625578436 2.59979625578436 2.59979625578436 2.59979625578436 2.59979625578436 2.59979625578436 2.59979625578436 2.59979625578436 2.59979625578436 2.59979625578436 2.59979625578436 2.59979625578436 2.59979625578436 2.59979625578436 2.59979625578436 2.59979625578436 2.59979625578436 2.59979625578436 3.18526268121318 2.59979625578436 2.59979625578436 3.9547866164985 2.59979625578436 2.59979625578436 2.59979625578436 2.59979625578436 2.59979625578436 2.59979625578436 2.59979625578436 2.59979625578436 2.59979625578436 2.59979625578436 2.59979625578436 2.59979625578436 2.59979625578436 2.59979625578436 2.59979625578436 2.59979625578436 2.59979625578436 2.59979625578436 2.59979625578436 2.59979625578436 2.59979625578436 2.59979625578436 3.13261469345293 2.59979625578436 2.59979625578436 2.59979625578436 2.59979625578436 2.59979625578436 2.59979625578436 2.59979625578436 2.59979625578436 2.59979625578436 2.59979625578436 2.59979625578436 2.59979625578436 2.59979625578436 2.59979625578436 2.59979625578436 2.59979625578436 2.59979625578436 2.59979625578436 2.59979625578436 2.59979625578436 2.59979625578436 2.59979625578436 2.59979625578436 2.59979625578436 2.59979625578436 2.59979625578436 2.59979625578436 2.59979625578436 2.59979625578436 3.3738486396907 2.59979625578436 2.59979625578436 2.59979625578436 2.59979625578436 2.59979625578436 2.59979625578436 2.59979625578436 2.59979625578436 2.59979625578436 2.59979625578436 2.59979625578436 2.59979625578436 2.59979625578436 2.59979625578436 2.59979625578436 2.59979625578436 2.59979625578436 2.59979625578436 2.59979625578436 2.59979625578436 2.59979625578436 2.59979625578436 2.59979625578436 2.59979625578436 2.59979625578436 2.59979625578436 2.59979625578436 2.59979625578436 2.59979625578436 2.59979625578436 2.59979625578436 2.59979625578436 2.59979625578436 2.59979625578436 2.59979625578436 2.59979625578436 2.59979625578436 2.59979625578436 2.59979625578436 2.59979625578436 2.59979625578436 2.59979625578436 2.59979625578436 2.59979625578436 2.59979625578436 2.59979625578436 2.59979625578436 2.59979625578436 2.59979625578436 2.59979625578436 2.59979625578436 2.59979625578436 3.34037266712788 2.59979625578436 2.59979625578436 2.59979625578436 2.59979625578436 2.59979625578436 2.59979625578436 2.59979625578436 2.59979625578436 2.59979625578436 2.59979625578436 2.59979625578436 2.59979625578436 2.59979625578436 2.59979625578436 2.59979625578436 3.84060021691919 2.59979625578436 2.59979625578436 2.59979625578436 2.59979625578436 2.59979625578436 2.59979625578436 2.59979625578436 2.59979625578436 2.59979625578436 2.59979625578436 2.59979625578436 2.59979625578436 2.59979625578436 2.59979625578436 2.59979625578436 2.59979625578436 2.59979625578436 2.59979625578436 2.59979625578436 2.59979625578436 2.59979625578436 2.59979625578436 2.59979625578436 2.59979625578436 2.59979625578436 2.59979625578436 2.59979625578436 2.59979625578436 2.59979625578436 2.59979625578436 2.59979625578436 2.59979625578436 2.59979625578436 2.59979625578436 2.59979625578436 2.59979625578436 2.59979625578436 2.59979625578436 2.59979625578436 2.59979625578436 2.59979625578436 3.15150067151979 2.59979625578436 2.59979625578436 2.59979625578436 2.59979625578436 2.59979625578436 2.59979625578436 2.59979625578436 2.59979625578436 2.59979625578436 2.59979625578436 2.59979625578436 2.59979625578436 2.59979625578436 2.59979625578436 2.59979625578436 2.59979625578436 2.59979625578436 2.59979625578436 2.59979625578436 2.59979625578436 2.59979625578436 2.59979625578436 2.59979625578436 2.59979625578436 2.59979625578436 2.59979625578436 2.59979625578436 2.59979625578436 2.59979625578436 2.59979625578436 2.59979625578436 2.59979625578436 2.59979625578436 2.59979625578436 2.59979625578436 2.59979625578436 2.59979625578436 2.59979625578436 2.59979625578436 2.59979625578436 2.59979625578436 3.82398655823875 2.59979625578436 2.59979625578436 2.59979625578436 2.59979625578436 2.59979625578436 2.59979625578436 2.59979625578436 2.59979625578436 2.59979625578436 2.59979625578436 2.59979625578436 2.59979625578436 2.59979625578436 2.59979625578436 2.59979625578436 2.59979625578436 2.59979625578436 2.59979625578436 2.59979625578436 2.59979625578436 2.59979625578436 2.59979625578436 2.59979625578436 2.59979625578436 2.59979625578436 2.59979625578436 2.59979625578436 2.59979625578436 2.59979625578436 2.59979625578436 2.59979625578436 2.59979625578436 2.59979625578436 2.59979625578436 2.59979625578436 2.59979625578436 2.59979625578436 2.59979625578436 2.59979625578436 2.59979625578436 2.59979625578436 2.59979625578436 2.59979625578436 2.59979625578436 2.59979625578436 2.59979625578436 2.59979625578436 2.59979625578436 2.59979625578436 2.59979625578436 3.14894040553398 2.59979625578436 2.59979625578436 2.59979625578436 2.59979625578436 2.59979625578436 2.59979625578436 2.59979625578436 2.59979625578436 2.59979625578436 2.59979625578436 2.59979625578436 2.59979625578436 2.59979625578436 2.59979625578436 2.59979625578436 2.59979625578436 2.59979625578436 2.59979625578436 2.59979625578436 2.59979625578436 2.59979625578436 2.59979625578436 2.59979625578436 2.59979625578436 2.59979625578436 2.59979625578436 2.59979625578436 2.59979625578436 2.59979625578436 2.59979625578436 3.53794707022842 2.59979625578436 2.59979625578436 2.59979625578436 2.59979625578436 2.59979625578436 2.59979625578436 2.59979625578436 2.59979625578436 2.59979625578436 2.59979625578436 2.59979625578436 2.59979625578436 2.59979625578436 2.59979625578436 2.59979625578436 2.59979625578436 2.59979625578436 2.59979625578436 2.59979625578436 2.59979625578436 2.59979625578436 2.59979625578436 2.59979625578436 2.59979625578436 2.59979625578436 2.59979625578436 2.59979625578436 2.59979625578436 2.59979625578436 2.59979625578436 2.59979625578436 3.14201754722178 2.59979625578436 2.59979625578436 2.59979625578436 2.59979625578436 2.59979625578436 2.59979625578436 2.59979625578436 2.59979625578436 2.59979625578436 2.59979625578436 2.59979625578436 2.59979625578436 2.59979625578436 2.59979625578436 2.59979625578436 2.59979625578436 2.59979625578436 2.59979625578436 2.59979625578436 2.59979625578436 2.59979625578436 2.59979625578436 2.59979625578436 2.59979625578436 2.59979625578436 2.59979625578436 2.59979625578436 2.59979625578436 2.59979625578436 2.59979625578436 2.59979625578436 2.59979625578436 2.59979625578436 2.59979625578436 2.59979625578436 2.59979625578436 2.59979625578436 2.59979625578436 2.59979625578436 2.59979625578436 2.59979625578436 2.59979625578436 2.59979625578436 2.59979625578436 2.59979625578436 2.59979625578436 2.59979625578436 2.59979625578436 2.59979625578436 2.59979625578436 2.59979625578436 2.59979625578436 2.59979625578436 2.59979625578436 2.59979625578436 3.8335430440529 2.59979625578436 2.59979625578436 2.59979625578436 2.59979625578436 3.50657944241829 2.59979625578436 2.59979625578436 2.59979625578436 2.59979625578436 2.59979625578436 2.59979625578436 2.59979625578436 2.59979625578436 2.59979625578436 2.59979625578436 2.59979625578436 2.59979625578436 2.59979625578436 3.06746869606695 3.49126360448332 2.59979625578436 2.59979625578436 2.59979625578436 2.59979625578436 2.59979625578436 2.59979625578436 2.59979625578436 2.59979625578436 2.59979625578436 2.59979625578436 2.59979625578436 2.59979625578436 2.59979625578436 2.59979625578436 2.59979625578436 2.59979625578436 2.59979625578436 2.59979625578436 2.59979625578436 2.59979625578436 2.59979625578436 2.59979625578436 2.59979625578436 2.59979625578436 2.59979625578436 2.59979625578436 2.59979625578436 2.59979625578436 2.59979625578436 2.59979625578436 2.59979625578436 2.59979625578436 2.59979625578436 2.59979625578436 2.59979625578436 2.59979625578436 2.59979625578436 2.59979625578436 2.59979625578436 2.59979625578436 2.59979625578436 2.59979625578436
```
