## Supplementary Table 1 for "A population based expression atlas provides insights into disease resistance and other physiological traits in cassava (*Manihot esculenta* Crantz)" (part 212 of 405)

```
Manes.09G036100.v6.1 6.08825020838536 5.98648854290384 7.27636252827409 6.18159391829382 6.33039937219797 5.92281067071408 5.34487974802746 6.39567027975526 5.95410072378413 5.11058145307655 7.37955278911986 7.33853784271229 7.00970136884766 6.39454628830871 6.4833383770405 6.73453709081023 6.09530505578194 6.02216727495208 5.74191609157512 6.25569081719161 6.37208266611761 6.65933380166167 6.6070907533791 6.15453299984846 5.91695491496006 6.18483239913248 5.93319073078458 4.14820518392652 5.99499328515988 5.99088452590805 6.57551738695718 6.57094279106383 6.60448945145836 6.134450424059 5.64496057404357 6.38064515661642 5.82524622775982 6.00131368259584 6.77772525724356 6.33511181551105 6.78095317330274 6.02088094291882 6.45290935987111 5.61443049187061 5.8330450248445 6.86331282642093 6.40899483240588 6.5919601354564 6.01031880736999 6.03973080875078 7.07776304438246 5.98929648825559 7.37986251312474 6.56510709571041 5.17223650721223 6.86964311320662 6.33430450297081 6.99091994515047 6.30175049075108 5.76845765968803 5.87671241121043 5.8835549182442 6.18638752082757 5.50880681331723 5.15520149112927 6.14155796292605 5.78879071909359 6.51518027637827 6.17768068815475 5.7242859066281 6.7468520902536 6.26665034314571 7.35885205965661 6.6658851503385 6.82114769775774 6.78219716387235 6.64049249299874 6.97580432318632 6.34830758731619 6.33248695375502 6.84344453102988 6.32730391905517 6.74843447052864 5.78899325119967 5.92543625862329 7.51813307227093 6.21163497889795 6.54499406085043 5.85534512108405 5.25388794983427 7.1749693447221 6.09410337521321 6.94241152253975 6.18412841948066 7.0281325268453 5.63734213239779 7.54388013192791 6.16729949601562 7.56908827982268 6.68888762000081 4.93072284061257 7.02100097650276 5.87818221307171 6.75354928839773 5.89057866898297 5.8989019556461 7.24408530897261 5.81371974670633 6.08986656894562 4.93758299983011 5.31186810484346 6.67420011366613 5.99863250184909 6.2491032196266 6.50626143573854 5.03126937615578 7.76234631960409 6.12833956919375 6.3406986443904 5.75126701220046 5.97024021317592 7.34447151833227 5.78876363316231 6.62106436919213 5.33717428636642 5.29734256288408 6.47748164654417 6.00401473573099 6.87560603646102 5.9362245477593 5.74023992086248 6.96410720993702 6.05033781211607 7.5863284283621 7.08785367611695 5.19821755157136 6.37711516309342 5.90778346770828 6.20702470907287 5.83167339566628 6.0576859411261 7.02499497781436 6.16592627675391 7.30210989952604 6.18215215356647 5.6721298078179 6.29013948609342 6.6110054168676 7.37274336194644 6.75329802676817 5.59827700744129 7.1094259451236 5.82024112467658 7.14572186861716 6.28357002053366 6.64663626923227 7.39544327718728 6.10517839399119 6.52378831494354 5.45665376097822 5.4097312642481 6.35509032209891 6.39685452472313 6.98957106652637 4.94796869861194 5.45891359303695 6.59030810754981 5.98261061277863 8.15816518238053 6.30699805144719 5.97872585734702 6.99001281985522 5.75196759161857 7.18969123531527 6.37396309293961 5.64682238189835 6.06635175703254 5.89935893346685 6.79165990955763 7.3090586589855 5.1124149446317 7.21689016495243 6.29694060747297 6.64580463079052 5.95299469794832 6.46081486146439 7.31860300997115 6.12420965086131 6.61422803324731 6.28244942592429 5.66946579621819 6.96849332703196 6.43097432901721 6.36023260757789 6.92360568247692 6.21962560406283 5.40597073236897 6.62888309215571 6.42728898516721 7.65136093842858 5.30969190994384 5.48737540876925 6.2509476980725 6.53949215228646 7.45240793919905 5.83675063076163 5.37318388028984 6.41492250017047 6.6468762693805 7.36581476093395 5.66152062870535 6.05352513165847 6.80444717196182 6.92744677381974 6.41092278586764 6.80470462763963 6.70294115756215 7.37799537082689 6.66356156186262 7.246835366644 6.4015118726397 5.7461365455709 6.89794854647002 6.41924478847011 7.29925530053024 6.08172383669199 4.31843382324052 6.48852891502318 6.73099770965066 7.16685864542363 6.02462017309351 6.71054432937479 6.61544085026729 5.18650661102511 6.89463782285185 5.88992443168642 5.66866349535803 7.60832192092014 5.96261674818486 7.12378725160188 5.79822024783554 5.78085554368188 7.45071015491034 6.18301335817874 7.45446065196258 6.63683394050778 5.6983540336663 7.194537237186 6.82120606210562 6.97547339578404 5.81764982440221 5.90778442031064 7.63134965880119 6.07420178926549 6.81121416153774 6.23557130423788 6.97234994017089 6.68054781824518 6.35566875788691 6.93765231604662 5.66870060477254 5.63094371791491 7.4808762397254 6.02476072934801 7.10818685867728 5.72411331779836 6.38068153110604 6.98271056643851 5.89519889388288 6.53509325584878 5.65434335233149 5.64929082881886 7.04942540461685 6.21602795743394 6.50009342916318 6.13119112558148 5.83325607893306 8.0565317600251 6.88335816147632 5.88104928118497 6.89398963577996 5.87577969286842 5.19976674584043 7.09705981493621 6.44759031207886 6.92818196623915 6.48566648112085 5.81441962142406 6.49562998508509 6.38358610389981 6.71911688074368 5.95818172279985 5.29610436840619 6.70057231020479 5.97496975409184 6.8273684985505 5.54701575418194 5.82350944141752 6.83609728752311 5.79305344277001 6.90228075429937 5.49527732101063 6.04902615602031 6.69076440521806 5.75064266995864 6.33979360957998 6.04340811309306 6.34499702170808 6.94877271495636 6.00538956776198 6.67700568247195 6.05800355900626 5.84386278281499 7.04394026904773 6.33730923828813 6.45816359926771 6.41916697022001 5.78751272739422 6.53845006121105 5.93964063920925 6.80840163353416 5.89628522379986 6.32033196493785 6.26933171359311 5.6086729146628 6.46985405433917 5.76061774765655 5.70497689108231 7.83338346511198 6.05617520854458 6.19904307278138 6.43881296869052 6.28297791613009 7.04917030169789 6.60578200935242 7.15788112855732 5.67315047741855 5.43963499261077 6.96036715822729 6.27570951241875 6.52893602463333 2.59979625578436 5.77984413977495 6.52664947979249 6.73800417162389 7.39641103529742 5.89093128775239 5.68906568744055 6.84335479431547 5.84454612039541 7.01864982297366 6.14026738085737 5.56487696262449 6.021588418461 6.31589096964314 7.10427569810082 5.07009439438707 6.35008524864373 7.48331613359324 5.96793075174866 7.41244098483774 6.27047863241678 6.08800459293919 6.86551931315635 6.99582508831995 7.42796395741234 5.69911830320603 5.56525870719454 6.34797613676377 6.58667903141999 6.70522373790082 5.88778068628945 5.52922652959104 5.49945938648484 7.17077752306598 7.49407194457217 7.25992040298301 6.11692765745575 6.02408045695171 6.79985160703772 6.41336841331997 7.43072678678052 6.82943065748355 5.94467310123375 6.32578545500441 6.5814446195173 6.99609645772852 6.35053761057595 6.17900010506162 7.49358174211053 4.97835923350248 7.54475845129738 6.38368192491366 6.48528222566695 6.47203516820928 6.69849091374809 7.32936468549282 6.38608322588467 6.10419994336515 6.59199567685892 7.16688551638266 6.82318594861592 6.34823192477564 5.70032015119992 6.19809168199432 6.39209831270758 6.79101439551213 5.89975522285934 5.09136154385233 7.00857924589488 6.7700152280726 7.16537739009542 5.90565705481461 6.32309333757218 6.49621811991522 6.22965179622719 6.97459764260111 6.03861232985914 6.12592627936448 6.22349946199416 7.52990543577809 6.5251486630697 4.30115773173715 6.26677597571697 7.0742395827485 6.63090095646624 6.89923630671186 6.74003992131255 6.08717353235468 6.29027581378768 5.98824340305753 6.68867198792866 6.48695651147916 5.56805402500695 6.56991170941938 6.38196320627193 7.16568729339684 5.85854007124862 5.97107690384012 6.65655288428779 6.33109014620947 5.71211871475351 5.55310659218699 5.2550615804444 6.35958679003274 6.12633126355165 7.00918243113316 5.68209682510679 7.08664636256007 6.62798605979485 5.98513332003034 6.82229174044722 6.01900866570854 6.44995855907811 7.78303325512182 5.42127871451484 6.74155417586212 6.493741328312 5.91981626659384 6.57188844626619 5.42010183640449 6.44159895001396 6.36241041491874 5.81216504401316 6.66239208920597 6.11417023892477 7.24299093737026 5.48150280191573 6.3308891233034 7.31649186286307 7.0624317496403 5.97857271555039 7.03455595605437 6.07955195329324 5.6159465144434 6.79884569017875 6.8038858575532 6.40600132385578 6.32032179362316 5.519622742004 6.94754605071033 6.37289240077992 6.40503761801588 6.1089978839614 5.26308297899719 7.01588283481223 6.3811581025713 6.88860921373626 5.77888002445826 6.39914739740436 7.7956952672806 6.75984912662081 6.39560620789678 6.52687036606039 6.32442655204072 6.93631449874184 6.06158181437059 7.67085001317835 6.72420357370405 5.28182437231285 6.53222143622556 6.70496041328266 6.67963050800173 6.30116513075805 6.26933048845676 6.37891595856932 6.18516282916507 6.79364473573724 6.26574749868261 5.55170964872941 7.28148371756333 6.64343728252051 6.90489394510613 6.01486700498083 5.64207423838532 6.51668658317225 6.1256190321277 6.76231332873254 5.91518856646116 5.90056237383471 7.0701498534229 6.35545333155486 7.29378655669991 6.12225056785653 5.99659102055386 6.80567927648762 6.32029216265584 6.89335588602673 6.07965183578101 4.9393687978981 6.56196141359124 5.99858956606398 6.6084021057616 6.43914011318844 5.65329302852944 6.30222985454482 6.32903648685282 7.326352906303 5.56197276783355 6.20663644961005 6.92247688007169 6.2391518904117 7.09171502529543 6.27566133973292 6.03008848958899 7.97983318982182 6.2713196119979 7.29542271954226 6.54560438020836 5.53633617982987 5.9954090604504 6.4264797304592 7.2636640263731 5.65202939339019 5.51458344795272 6.86891499761356 6.94777668119419 6.85795182041832 6.22203720290035 5.61574229453724 7.08427939527975 7.03602600546578 6.93541399192232 5.69912542387419 5.67407313883603 5.80487989785673 6.83482266730068 5.98485437637721 6.53689977481673 6.17734818292394 5.64215717695101 6.48052279661847 5.89822336901242 5.98073002711194 5.19048779001689 4.98475706750264 7.49842142638036 6.24262541341467 6.70470545927395 6.078393122292 5.44791096642978 6.96761758887413 5.45772824610146 6.61243048692199 5.23271018879105 5.69773306030088 5.37572120164061 5.72656316142506 5.57822651253043 5.91719048637149 5.56633278281737 6.40723273393832 6.41226919592276 6.67588908188068 4.95036248234683 5.25615280075596 6.99391597581614 5.43094624524561 5.83111576001032 5.73575000896313 6.93964820587016 7.1350317793037 6.34633856695327 6.47019468555436 5.95058381549931 5.78079235442807 6.25464473059641 6.16575036694833 6.29264700781919 5.85121010211969 5.09465153705983 6.80722265780775 6.50252077638682 7.17539450836061 6.22726069706938 5.93427659692209 6.59937488795357 5.45667075841334 6.13945761563442 5.87320938941392 5.47852138899359 6.96684949070953 5.75269336919398 7.01194343838665 6.01781242187792 5.78521132334819 6.39049860147343 5.21631662540804 6.22812588887514 6.0832852904492 5.72440515974775 7.55117659089122 5.78472050430664 6.68890515680295 4.85901635599342 5.72877486355731 7.32551607355831 5.96836730737571 6.77094374590365 5.98937980625446 5.28757475242354 7.32733204263177 5.75196897424515 6.45439348994206 6.34116186157596 4.93520929937797 7.689107432605 6.29030947317586 7.18190538849443 5.97316671388632 5.90967977440137 6.36698791107471 5.13313202369283 6.51317162099488 5.86504060911536 5.49595427445405 6.07693738732877 6.50185653103526 6.08727239899225 5.40848606106427 5.39476197604298 6.03277747379151 7.32634220615377 5.96846977739028 6.83872135835463 6.65874409014507 5.42543624258849 6.27183198278351 5.47909756932952 6.36201287468867 5.63247848956007 5.52486236559754 7.19549276742532 5.58345737224606 6.75091919764851 5.89141903607794 5.78964620078241 7.68209961276776 5.71217109502032 6.48688922239704 5.65575995806653 6.01245457576619 6.71710127507023 6.3768204571989 6.75952306879812 5.93354635586678 7.05193409450148 6.74265566228376 5.43284111539091 5.91885285225327 6.314152850383 5.40632615903321 6.42441529567103 6.58686906863737 6.79354491570805 6.7383114905742 5.96318285313685 6.94160994982541 6.27154745185494 6.50013611212367 6.39711233489354 6.09967497567254 6.54900878239563 5.91235367704285 6.71470522247909 5.72609074767218 5.95401347739757 6.35458684012448 6.76996956129063 6.58925645268189 6.35148793692552 5.73438662629743 7.61885569597732 6.18206954556881 7.45235184000901 5.88967548525781 6.12215961563597 7.15252905137182 6.1630818590976 6.59531862548343 5.98218179128441 5.59465948815385 6.89593210124229 6.44988405405543 6.70233477336209 5.262392252374 6.66413246638286 7.5330911038831 6.09559314579954 5.57964873800849 5.38906813384468 5.94972044435485 6.78156368314274 6.02869387773877 2.59979625578436 5.98307370042159 6.21704506028552 7.44421422170905 5.88925205683422 6.57949635701246 6.11712284726691 6.24300652565543 7.11166033930632 6.12935359789549 7.02023610515296 4.51729558238497 6.47627987652491 7.39048251000017 6.75931108472878 6.81284454521041 5.12439661584247 5.7095509051073 6.27882356734368 6.05343809606938 6.79564313896519 5.85131476842387 5.89633992416327 6.05761056041733
Manes.09G036200.v6.1 4.17183998077708 4.12294770149171 2.59979625578436 3.63410803335427 4.36459923229202 3.55072321097309 4.77236254780072 2.59979625578436 3.68641773527526 3.263295019147 3.49438284815064 3.04561120384308 4.01598277474177 4.0228427264024 3.98378929236754 3.55542985794748 3.97442481880855 2.59979625578436 5.49974298272199 3.52689480351742 3.2129912889402 3.25601641733816 3.34744421400159 4.34688391558484 4.44561755771044 3.79014938861514 4.43648220672504 3.20900055990681 4.56231834553539 3.95820998154749 3.76602521169168 4.21744849955037 3.85207335137609 3.43608939074294 3.6732060023101 3.16878379002956 4.13500994265618 2.59979625578436 4.18178306660985 4.33403042940159 3.23201493111793 3.67972915063703 3.88392636584803 4.66107805167218 3.6225462550542 2.59979625578436 3.36040517360207 3.69207523487385 3.6503607964152 3.53623203608649 3.11136424535262 4.7439603633091 2.59979625578436 3.5101337076775 2.59979625578436 3.28257618553174 3.72490722702518 2.59979625578436 4.67978478050335 3.88849744654479 2.59979625578436 3.35463609942184 3.31285807433133 2.59979625578436 4.10998502064306 3.36272545837779 4.95155832260573 2.59979625578436 4.24672864274589 3.14104836382465 3.78755572466852 4.10305699736415 2.59979625578436 4.68113159220027 2.59979625578436 3.56363431401342 3.63077662772523 3.06039705082243 3.29249169049875 4.39941272178548 3.44184362766157 4.95685305881745 3.58373104766204 3.72039019291801 4.12809285298541 3.82385682353258 4.76286658910419 3.61322108641093 4.28707829193927 3.79545467030766 2.59979625578436 4.32483833915253 4.00033267671963 4.05468413520815 5.6713578930303 4.05595217140846 2.59979625578436 3.61328877298459 2.59979625578436 4.003534888344 4.05933102458447 2.59979625578436 2.59979625578436 3.27304933687551 2.59979625578436 4.23727865115693 3.52424272125642 4.16587954051311 2.59979625578436 2.59979625578436 3.58288439614787 3.16467000805317 3.76412467045523 2.59979625578436 2.59979625578436 2.59979625578436 2.59979625578436 4.61367710224825 2.59979625578436 4.4995448624184 4.01402810203007 2.59979625578436 3.09809346900321 2.59979625578436 4.46137613921194 2.59979625578436 2.59979625578436 3.46370293381128 3.9016924230135 4.78977681543544 2.59979625578436 3.42111300273466 3.0212344291614 2.59979625578436 2.59979625578436 3.2005024480778 3.97662905774102 3.08196755351891 3.11715769885859 3.70176467234202 2.59979625578436 3.00996798027269 3.25041757009826 3.21244460660398 3.90058543834958 3.09448431999199 4.05014881283576 3.69430075694107 3.07277416937966 2.59979625578436 4.08526611010474 3.17781093920006 3.78902210672354 3.97060111953133 3.98407844717818 3.89704827642037 4.36455106533825 3.2043609590842 2.59979625578436 3.82748313306354 3.40808966416724 2.59979625578436 3.51663380570461 3.07587858392687 3.16701331005524 3.33191960041971 3.78663384676346 3.64350395697762 2.59979625578436 3.99632301936918 3.59045007342481 3.51860111759208 3.63619763016983 2.59979625578436 3.31397370621681 4.80446290383503 3.70830021421705 3.32270141304433 3.08843871467039 2.59979625578436 4.57395347021365 3.82001212652828 4.48300631514054 3.75515036559929 4.67855160346014 4.46483686325133 3.39857787496319 4.09556639892027 3.98543193245573 4.10030127978829 4.03009384476315 3.93950875335018 2.59979625578436 4.32408504378995 3.21994986238806 4.59385459924251 4.09135630830407 2.59979625578436 4.62807144601213 3.51245969493795 4.70265421236165 5.03807502071601 3.83772004316436 3.75829240215316 4.01103896802701 5.13229973774505 4.38341828359705 3.22829425332205 4.33676872940916 3.85483610110578 4.01950480309998 4.23166344097164 3.86268974792135 3.65527557658377 3.37140050762372 3.91750716661443 2.59979625578436 2.59979625578436 2.59979625578436 3.02576765931864 3.64889788739305 3.64928652565358 2.59979625578436 3.05392758145134 3.07224328759053 3.93959578482285 2.59979625578436 3.87965913939567 5.41775509638884 2.9870565861914 4.2421198271108 3.25982382466975 2.59979625578436 3.94044672350216 2.59979625578436 3.12874083925188 2.59979625578436 3.19677433375722 3.19240955863012 3.14997929703986 3.99618073743982 4.18609850143832 3.26181179846843 2.59979625578436 3.28739172790693 2.59979625578436 2.59979625578436 2.59979625578436 2.59979625578436 3.25014544349024 4.48204537933191 4.09363250266246 2.59979625578436 3.84010289877045 2.59979625578436 2.59979625578436 2.59979625578436 2.59979625578436 3.90002655142931 3.17608306896042 3.49175676901494 3.38024867922274 3.43655961124501 3.23387456029662 2.59979625578436 4.29520796724491 5.03344485989234 3.96321499642831 3.5157666023938 3.26904104433001 3.35931070899168 3.09404548459673 2.59979625578436 3.49534980656046 3.52565598760109 3.07270803269098 4.0519827123917 2.59979625578436 4.25161846552987 2.59979625578436 2.59979625578436 2.59979625578436 2.59979625578436 3.09839870207427 3.41008409776741 3.44193489375764 3.32357789646735 2.59979625578436 2.59979625578436 4.16884637610047 2.59979625578436 4.08016425167388 4.13095971359035 2.59979625578436 3.86518276346593 2.59979625578436 5.91194449695852 2.59979625578436 3.74944109507207 3.79430694705734 3.05906766596064 3.12883395539949 4.29102689544524 3.21057785747254 3.16495280147876 2.59979625578436 3.52676127792897 2.59979625578436 2.59979625578436 3.14562636105081 2.59979625578436 3.37143112947888 3.6214246845648 4.00985504736288 3.50591962117144 2.59979625578436 2.59979625578436 2.59979625578436 3.24931906988771 3.8437957025461 2.59979625578436 4.46317171224782 3.86220897474037 2.59979625578436 2.59979625578436 3.07280994667388 3.29274630253399 3.2878030887128 3.44479857084641 3.71287078579491 2.59979625578436 3.79637674302476 2.59979625578436 2.59979625578436 3.52099072017288 2.59979625578436 4.10925904801117 3.15767287045227 2.59979625578436 3.09304328024829 2.59979625578436 2.59979625578436 3.34915287415242 2.59979625578436 3.17283095979864 2.59979625578436 3.45140772308329 3.26109012879803 3.61411445291512 3.06601140229909 2.59979625578436 3.79703594294614 2.59979625578436 2.59979625578436 3.58791938660392 2.59979625578436 3.26884182041456 3.61390822800715 3.15022104454705 3.55151856183859 3.96357768773387 3.09467911820702 3.22380152582246 2.59979625578436 3.20913638165412 2.59979625578436 3.73814861403534 3.10996514328171 2.59979625578436 3.93380540512647 3.03313128025029 4.18505038089978 3.68209076667673 3.78557590897218 4.2287836648476 3.71094392319847 3.29914297901095 3.51825997083232 3.70658880821109 2.59979625578436 4.67639968854558 3.15073138801272 3.6585206717842 3.99884989132693 2.59979625578436 3.65828716417957 2.59979625578436 2.59979625578436 3.53625833947526 3.12273955512324 3.13906168656558 2.59979625578436 3.03367268315916 2.59979625578436 3.68348548293683 2.59979625578436 2.59979625578436 3.74131845920121 3.44073658393479 2.59979625578436 3.54865317049011 3.37221118168512 5.01593006979736 2.59979625578436 3.83889866013239 4.23065284300576 2.59979625578436 4.42451881849863 3.49033222288615 2.59979625578436 3.54002058805831 4.03913084312869 3.33632745006729 3.23107304392998 3.52428154965526 2.59979625578436 3.09650342821345 2.59979625578436 2.59979625578436 4.36769909321426 3.37279228920747 3.13708430358419 3.9459970941976 3.75882621456763 3.48869614937631 3.75272400586493 2.59979625578436 3.69410504494913 2.59979625578436 2.59979625578436 3.61077221681272 3.04792100866332 4.60750171083536 3.35334699951933 3.58226589904918 3.57995862099293 2.59979625578436 3.69286530377354 5.13364199356413 2.59979625578436 4.37247952724657 3.16827723233197 4.44118444598989 3.43303792983199 2.59979625578436 3.67796763501617 3.2656464759195 4.68989845549113 6.08700911194393 3.26967113465158 3.73269580497058 2.59979625578436 4.87826982219264 3.38322476864324 2.59979625578436 3.11769933174954 3.12551148095829 3.95448596531343 4.51987826653829 3.62110143186392 3.52125331557304 3.23993430627071 3.90028902443554 3.31390949928497 3.62936557031371 3.61785560135177 3.1089290264677 3.72538479952717 3.41079602512175 2.59979625578436 3.19855137885276 4.04883247433714 3.31394992493702 4.33243112526806 4.2612363289914 2.59979625578436 3.48189063170724 2.59979625578436 3.76236799639634 3.79829053893291 3.73493837918575 3.23299208811065 3.13368629208698 4.33438027319354 3.44677671125314 2.59979625578436 2.59979625578436 2.59979625578436 3.25651977128008 2.59979625578436 3.38077863823906 3.69415845135935 3.76770597769002 4.05485792033728 3.53428471141661 3.78116077740132 3.93700272166436 2.59979625578436 3.16980602888094 2.59979625578436 4.0174031331555 3.40715420382606 3.62374438609181 4.36196706552631 4.51037076857819 4.25907770478989 3.44589270512451 2.59979625578436 3.7947550039366 2.59979625578436 3.11486485550114 3.12404357264528 3.11545540883735 3.13896247932804 3.35802627900853 2.59979625578436 3.67543192090741 2.59979625578436 3.47961913918967 4.13762696974401 3.09055428047105 3.13561726277176 2.59979625578436 5.18794801753468 2.59979625578436 2.59979625578436 3.87848269430012 3.0356971867682 2.59979625578436 4.11066704029542 2.59979625578436 4.43648998962586 3.08499272863383 3.14717678469408 3.88329761094553 2.59979625578436 4.03070467399221 3.29025677866774 3.45162270172108 3.79022776133736 3.22721475254557 3.59600033080899 3.12386348523869 3.36210465489817 3.74240741602712 2.59979625578436 3.48794078037073 2.59979625578436 3.74402143797072 3.98045356917044 6.19714962798221 3.61522162624845 3.20381007552223 5.21177797802031 4.90062551097641 2.59979625578436 4.00785012171329 3.1664216170609 5.86672803921797 3.91310531054823 2.59979625578436 3.35112322452084 3.27464873090581 4.28890605277516 4.88895186436083 4.11450019802921 4.02334989432748 4.07955492702352 4.09181245676974 5.07983268341154 4.65718673846671 4.18278819955082 4.74399541057762 3.79751102332245 5.86280119123995 3.78906326114918 4.52164532898442 5.90704630658814 3.98141560807269 4.91423561983802 4.90052656492516 3.68818018210112 4.39289283435705 3.08382354620843 4.33083953239477 3.98944698124089 3.92734925312887 4.50170208308714 4.14425836919207 4.20625387689369 4.1521039100773 3.81657459978915 4.53815830349826 4.85553184670136 5.720380966672 5.16966358369481 3.83708043217504 5.37818302005916 3.33826151136271 4.95856968392164 4.09899535301805 2.59979625578436 4.20370800501662 3.03412909987516 3.91434293410938 4.62493721271462 4.4749090681306 4.83472115085212 4.16393631956526 4.70771268195428 5.09465153705983 4.65240891376462 4.30834282110384 4.32033293870511 5.81626801019307 4.61811893015189 4.43554688618662 2.59979625578436 3.62099745099714 3.77939498651549 5.08862668919055 4.06176689938314 3.78408828162141 2.59979625578436 4.66691983029129 4.60972899230954 4.90971325583386 5.21631662540804 3.7445127826073 4.52490356230634 5.72440515974775 3.95201576043433 5.14946080471239 3.34680674814643 4.20011875794382 3.65586713919034 4.28711904250441 4.72519788473245 2.59979625578436 4.07708038990448 2.59979625578436 2.59979625578436 4.65460460835015 3.05120239547897 4.68639098990266 4.19487936508927 3.91060498180189 3.97705641809346 3.58108019770772 5.72378831413884 5.31435969230948 3.50863035512316 3.96459152210136 3.1277135856963 4.50754659053104 3.86994420186815 3.18142001825098 2.59979625578436 4.08875628188741 4.17769081426287 4.42470705584507 5.38517471988255 5.29483749761246 3.64077565931951 3.4239887387881 4.41668109819892 4.35135373117157 4.07078304242937 5.54815997828359 3.67866937846358 4.68080135004929 4.1384687503749 3.18764437601324 4.22471582153861 3.51824355747109 4.41093093049151 4.2087000044985 4.01766418096692 4.37552606238346 3.01265836496538 5.4579616573628 4.29703684562333 3.90840717251821 3.93812031678581 3.76822406450775 4.44264531622541 2.59979625578436 3.23817512837546 2.59979625578436 2.59979625578436 2.59979625578436 3.5405384840355 4.14780567910108 4.24109588552545 4.07961686378241 2.59979625578436 4.45711682113894 2.59979625578436 4.80703930727287 4.19808394818094 3.9572159677963 4.23622795064163 2.59979625578436 4.1561399978375 2.59979625578436 5.25313575882273 4.32388780981804 3.6723757901802 4.3118689623613 4.48419206145898 4.60785859812412 3.49119366410399 3.35379231418697 3.95496820445647 2.59979625578436 2.59979625578436 4.63960930096885 3.37365795353155 4.28889692906603 3.15933397875847 4.51198681403741 4.28372591237757 3.30313529149927 3.63309973265521 2.59979625578436 5.11482335773514 4.55948059476142 3.70954315675184 4.66691116132396 3.74870207063688 5.82171565111307 3.54449289306235 3.3537310595367 3.57184811756203 2.59979625578436 3.76006514077978 4.1545133290249 3.21916247304854 4.39958743632379 3.43325699342525 4.6337513850216 4.80423730780094 3.67780851228293 4.56349374129477 3.39575812278152 4.84441196717625 3.82188759393335 2.59979625578436 4.27108804528789 4.03312855762679 6.37704228396975 4.77073692752362 3.64772177115844 4.51451394959699 2.59979625578436 5.18085326442883 4.20043975114315 4.39625072574258
Manes.09G036300.v6.1 5.81913941534341 5.21186817014204 5.13018454532418 6.32097883748999 7.01715335608106 5.98692305643937 6.11934038136167 5.72107352979503 5.77367185168224 5.69678813066289 5.67559263072219 6.16411385930343 5.9574024678226 6.23950598572231 6.53912122834291 6.01989323526263 6.96057721998931 5.68606726210345 6.62387873652979 5.86106233896031 5.65258655098256 5.96753064447824 5.68267343901352 6.50544175290122 6.16731146384665 5.7052121239276 6.58399240613507 6.68403387396462 6.42102617784474 6.26521532659825 5.57269766426799 6.2178674475751 5.56444925453308 5.84719562645967 5.79127730409213 6.00195338227331 6.90886988609283 6.43548182546206 5.44215729911005 6.77553429291059 5.90712597918401 6.60207793360793 5.82282333388282 6.54276092104274 5.80567988979113 6.39715682913294 5.9227297892591 5.92393706099365 6.78192486300836 6.84495805750291 5.72855597536221 6.04694003651289 5.46008410320661 6.79390768549596 6.27989370860362 5.83617876235337 6.30613902375648 5.53631426836242 6.60960146131274 6.49323301229083 6.0269373838794 6.07905185466402 5.23242808245643 5.50880681331723 6.19834292958195 5.97096116979676 5.62906322980131 5.36692671500877 6.22503150952681 5.37338813298385 5.96822676535137 5.96540634888871 6.00643786398309 6.6658851503385 4.96354976747314 5.58068320476619 5.6481365845334 6.55444722287167 6.09951298313226 6.54950735660051 5.69426052896026 6.26167013321261 5.47615202551044 6.14602943969954 5.96077896468466 4.93591418478946 5.31145431383438 5.8322999281259 6.28849742260937 5.92008708302243 5.88386450769237 6.52959994906512 5.81367509547787 5.53444397954703 5.6713578930303 6.36980390858989 5.20622927524766 6.0918153847549 5.26223834164139 5.96147491502687 6.19107766734286 5.2989088996157 5.43731015978404 4.74893252320346 7.03778237732441 6.07972794184496 5.304634129991 5.6225283106037 5.74709631613744 5.69139316155131 6.20539011421606 5.3700211564246 5.99863250184909 4.91131251434379 5.67228931414433 5.35993996502078 5.97819470750666 6.15833574172767 6.00715783085847 6.21438414053417 5.39520866659663 5.45304894312183 5.90001390897854 6.1061974771169 5.83859354664717 4.62665929973436 6.39477807836527 5.37400935135346 5.23070429151555 6.15136727068011 5.38218022404017 7.09793394825144 5.70195224639887 5.6264812744266 6.28682201633368 5.66824587908768 6.24667237549513 5.50744135140874 5.83751791530506 6.09158595335725 6.44397782834866 6.21490255119641 5.8392158082849 5.46026957970906 5.98877421244014 5.39925659107465 6.54776871951468 5.77500302984651 5.72370615353303 4.9128248976036 6.08111918073453 5.99581453360616 5.9285383543118 5.65721762503139 6.64513211265237 5.90658411758994 5.09302857617345 5.80096693383359 5.31222425592403 5.67309505912216 5.86715870758112 5.94819351130752 5.76790011183188 5.36488150306517 5.99442316677972 5.83120625663557 6.85732230187121 5.78649789312489 7.46037658108453 5.84596921238865 6.37537573363623 5.86079099695161 5.89896096732157 5.16062146711207 5.42994728005004 5.71910850834549 6.37662999118053 6.469899117868 5.55923690955981 2.59979625578436 5.00261083634677 6.04895786403396 6.81058672574858 5.90203887574948 6.6840744677581 6.28667043754607 6.21991858561436 6.25413055200827 5.62395257776698 6.59523466711682 6.81154498380574 5.29492762825194 6.65843152863135 6.37031410228015 5.74211822715406 6.63401240907285 6.6265604217781 7.14804012038552 6.16765602565604 5.84883009916291 6.36588888039837 5.99622548762683 6.95168619442282 6.53028749538859 5.17879289931608 7.10076667464775 6.36816195687468 6.94086070822168 6.25420759621847 5.3602869539707 6.60885436412776 6.087441566895 5.97763073520923 5.75981323979635 6.03181707301769 6.03895962843829 5.40275158340609 6.48835365316684 4.54549579850851 6.08769024874527 6.2817125530393 5.90151349594182 6.42761426446969 5.64824009419858 5.73917278826827 6.79426962369075 2.59979625578436 6.7391951449268 4.72669514704258 5.53875904537278 6.03678119821523 5.75621741872886 6.08835733628114 4.53543059756484 5.91611762568489 6.49184258285008 6.06769577713399 5.14154905852131 5.75416198637404 5.46962418551785 6.37267567663603 5.60949529501692 5.26481232994004 5.38415578907736 4.89900250978636 5.53718849164656 5.77758187224684 5.93481169977975 5.09491247569007 5.34562752817322 6.31249018580283 6.2841229501879 5.63317891744219 5.62901354813535 5.28916225059349 5.70944287779533 6.32025749464405 5.76291998065095 5.50932780906421 5.27119672209481 5.76830584391012 5.89912038069762 6.09183159264075 5.89970649525389 5.67792947987631 5.80803783181389 6.01452480119885 5.59339621998716 5.81016467743355 5.49747280628291 5.70344625379098 5.76972174937723 5.59516209015817 5.59531685468273 5.64800627994708 5.5493418480153 5.89408061941541 6.23259248789457 5.67945566764647 5.13316497246053 4.829855842968 6.50756101029564 6.33916156333643 5.86534439934257 6.58726414877867 5.5358102700233 6.46024416156162 5.81441962142406 5.64115612933808 6.10656553761967 5.07422389788049 5.86628345448702 5.58161674943936 6.02270976111207 5.91623274031451 4.98959026293222 6.74093671279244 6.298010125891 6.23922338717633 5.83114491391937 5.28771911761285 6.23090032312186 6.1615843451662 6.05995478523078 5.80087775391969 5.23095709888855 5.65079903306647 6.21691703937324 5.14021615542058 5.695117297246 5.46675038902957 6.32259997518035 6.16639420344119 6.66655592115512 5.67068639243283 5.48426873536022 6.15628951374537 6.07453963803628 5.97207787204285 6.28173304512842 5.37621098978317 6.58871662626111 6.28395162129947 5.74247172075757 5.74975966138626 5.66823089736193 5.76061774765655 5.5815301610372 5.32531983875509 5.92605996369743 5.96120058277642 5.86517648963015 2.59979625578436 5.86944053266336 5.61725083084279 5.63039853446432 6.10943150220704 5.91065196012179 6.12216251968901 5.66544023696513 5.46707207655945 5.6412672651565 5.90728828356183 5.82115361880245 5.75705793722738 5.3186050683584 6.33129897918588 5.67056832529386 6.12671276986666 5.69050351067365 5.74693022030884 6.01332564992549 6.18033056931316 5.72372107012521 5.85323108865956 5.4804460578919 5.51823138421788 6.05518013667218 4.88949364088859 6.37145551886036 5.29945159784469 5.77270873930607 5.59161550986316 6.75641429460491 5.94171118484639 5.10200029442533 6.27836532768415 6.07672988722719 5.88877242515824 6.64150604384277 5.73642270731727 5.80580359172635 6.17762154280848 6.14558196958624 5.85425251379177 6.80945286633377 5.97416191181948 6.70763798375621 6.52358387556048 6.06963006376601 6.97322340858597 5.81279896450213 6.04853046890026 6.33968336148517 6.11753660015753 5.79163021104603 6.01532397263425 6.89593598527398 6.15222969833392 5.97904111686962 5.42538230766262 2.59979625578436 5.79850377566196 5.45063570736461 6.52939250651693 2.59979625578436 5.41103449628845 5.88437688630313 6.12641475846855 5.74964290187161 5.86745397840558 5.65957839734665 6.60309479972439 5.80043451612866 6.28916448986768 5.83538787417685 5.72377979157699 6.46510526318039 5.58233293800141 6.69193575501105 5.79362454209212 5.79059128925525 6.42572251188579 6.07889377836694 5.71796277753383 5.48642195207504 5.19049729913881 6.42932788206211 5.98014938512268 6.320235980247 5.89798016590208 5.95744781708556 6.53969685571215 5.91546598359919 5.89728482085549 5.58787935970631 5.45539506534421 5.58315114143766 6.44727253681123 6.03962954831667 6.51670448321557 5.36819947660112 6.579212349489 5.49651459825477 6.24632898318534 5.64837072656766 5.27209307971098 6.68658581999311 6.62150887689562 6.38838057489467 6.0024248896767 6.14404941192073 6.50393401908612 5.51164392126816 6.00860045162976 6.03938965396342 4.04122565012221 6.31577854937008 5.06987449001038 5.64315655862906 5.41743340549544 5.17468905923213 7.0854890961004 6.01529885491845 4.92551686728392 6.04553300493853 5.63333844758396 6.45971734131105 6.16483982606565 5.90862338642031 6.28848227494387 5.19364801185793 6.67039114273407 5.52959012201817 5.85462351626975 5.34274434946941 5.18129786468367 6.66963302043775 5.1431834687912 5.68795156940827 5.31469496586855 5.72723651187288 5.54568416811085 6.68164458311767 6.59909223056589 5.61649839472444 5.27205168965305 5.66581935035103 6.28762158172425 6.07452403551993 5.48816472456537 6.00801806884571 5.48842761979072 7.03554445141912 6.02930102918966 6.31138454463795 2.59979625578436 5.588077079372 5.67301049913091 5.92539475746162 5.30031617607179 5.7317420228821 5.60043325032636 6.41739104835975 5.9018758594503 5.79458610036146 5.7187557706783 5.20488929533532 6.02783933670831 6.39568707130328 6.45578329618099 6.57781568841442 6.62228762592978 6.09931630959596 6.47018315883768 6.04697408310422 6.59228795526382 5.81053699205037 6.08911929446883 6.14734253400778 5.9240206168601 6.17620150385393 5.56540051136107 6.21252931010975 5.4541501386717 6.37173963588342 6.75805797494646 5.33585497588136 6.02326921356943 6.05352144591082 5.93310133495284 6.30977306357962 5.80282982393443 6.70975873196992 5.93352631236978 6.06982855357014 6.37207451469529 5.88015851482263 5.87528376572221 6.43574347365302 6.35401024989612 6.46629577412124 5.30644639352782 6.37886094265261 6.08609025011559 5.87518226849869 5.96522002847658 5.63208054953335 5.83707966532415 6.16303382923948 5.83040104151961 5.61360962633304 5.60198516228341 6.88687649263466 6.24270727185963 5.55355922075648 6.30071857115863 4.90709033616914 6.64585136485827 5.95438076565618 7.17858460735915 5.65850246314636 5.56892256917956 6.91372216247153 5.47595324645993 5.98403681295377 6.56407283470524 5.84354606119817 7.25227141075863 6.26452437631245 5.96963685154502 6.49039392910045 5.07927635762323 6.76562479269052 6.51967506846893 6.08842829629388 6.15609930210213 5.62212831337042 6.68924174886424 6.85746891795542 6.79668121716268 6.02147791713232 6.24443676743365 5.5461663762002 6.52385324256149 5.83896272749628 6.02003045487311 5.5766784585243 5.6671662103806 6.52695131426967 6.33753157355843 5.98609342288093 6.26616858358901 5.37662332600082 6.60223515202475 5.63949383713102 5.64174895535492 5.48287930440359 5.56007992496964 6.72028631797399 6.77610166858844 6.17430526048755 6.08089214724965 5.8043681060588 7.24562730129236 6.66653247673029 5.56567870842557 5.75308979468644 5.91197085685377 7.0011070363204 6.93964820587016 6.42391506714459 6.31644106148601 5.64796681121098 6.11051297610094 5.85347512065452 6.62671839059035 6.97724552502235 6.12303684942387 7.2903924248932 6.39461503239156 6.94114405424125 6.62217448805978 6.62924857595465 6.45363919194887 6.57471327218652 6.68076212739793 6.26497647261464 6.51589757619215 7.25964289524785 6.18275108199509 5.95113905377144 6.11242356506635 6.72815058547313 6.48982143958562 6.86335571395056 5.71941279321828 5.99159582542454 5.60173218834545 6.632399474342 2.59979625578436 5.08532110175371 6.24529483762029 5.39210847589643 6.65712584293944 5.8411747486366 7.48369603271101 6.99703337230299 5.45147283072295 6.29221506494776 5.66707213038366 6.30105187648973 6.50830933371431 5.78491773993033 6.78738769081628 6.09045388563959 6.00831234366143 6.51302088799534 5.89708428128704 6.78672207555129 5.80167757943816 6.12984102898767 5.6536305639299 5.08859045670934 6.20030693185507 5.88504863501035 6.45292776478312 5.66832519039415 5.98973818054759 6.54486318695221 5.86090996173879 7.0761908716027 5.85092337680428 6.2874645814836 5.99762400406608 7.12955177641724 5.93652932167137 6.98929361173517 5.58144932845336 5.44909799187318 6.60488637422889 5.99860829533816 5.27529417290713 5.74196678031911 5.75500280665836 7.08578118368247 6.40575055329373 5.71831444753502 6.66847805300541 6.50295279523826 7.36060456418567 6.48387950399746 6.54148354478057 6.32708019859205 5.09333512046485 6.62589399087586 2.59979625578436 6.96848533904511 7.12467257782049 6.67857692424292 7.20643657964576 6.66759612580714 6.02873700793134 6.43269866327097 5.63367870759431 5.93019548789076 6.3180724524899 6.2528597982738 6.08355392636178 5.71670324132823 6.42522209325709 6.62167956249473 6.15647049917301 6.16230348102085 6.1051433740417 6.7996242358626 6.41228565770261 6.32315078714844 6.09534831992178 5.65018423186087 6.46882257186889 6.38106984476113 6.26412684341029 6.80622780787698 5.56480833575183 5.94723943782389 6.80390323293875 6.21243320393232 6.42832877122564 5.44619584727012 6.33205469942769 5.99293209445688 6.25365307176205 6.27857304436553 6.47733639750034 6.69204785282816 6.03982919799472 5.22940565562176 6.3786040891235 6.24145460427651 6.35772693858749 6.12841052273226 5.79425909573097 6.4453501837306 6.43789717432484 5.20889470999338 5.69220133451849 5.50303489183436 6.43900328301638 5.8212724804449 6.42420849860134 6.30519200416998 5.72212157709057 6.67839212419527 5.83032302820564 6.57977505042843 6.49494497782133 5.57964145953449 6.08334976944414 5.78873657343813 6.77714628981952 6.77263738964848 6.64827997107063 6.57555931576403 5.67597776259231 6.63639763470099 6.61617536073315 6.28889357305719
Manes.09G036400.v6.1 2.59979625578436 2.59979625578436 2.59979625578436 2.59979625578436 2.59979625578436 2.59979625578436 2.59979625578436 2.59979625578436 2.59979625578436 2.59979625578436 2.59979625578436 2.59979625578436 2.59979625578436 2.59979625578436 2.59979625578436 2.59979625578436 2.59979625578436 2.59979625578436 2.59979625578436 2.59979625578436 2.59979625578436 2.59979625578436 2.59979625578436 2.59979625578436 2.59979625578436 2.59979625578436 2.59979625578436 2.59979625578436 2.59979625578436 2.59979625578436 2.59979625578436 2.59979625578436 2.59979625578436 2.59979625578436 2.59979625578436 2.59979625578436 2.59979625578436 2.59979625578436 2.59979625578436 2.59979625578436 2.59979625578436 2.59979625578436 2.59979625578436 2.59979625578436 2.59979625578436 2.59979625578436 2.59979625578436 2.59979625578436 2.59979625578436 2.59979625578436 2.59979625578436 2.59979625578436 2.59979625578436 2.59979625578436 2.59979625578436 2.59979625578436 2.59979625578436 2.59979625578436 2.59979625578436 2.59979625578436 2.59979625578436 2.59979625578436 2.59979625578436 2.59979625578436 2.59979625578436 2.59979625578436 2.59979625578436 2.59979625578436 2.59979625578436 2.59979625578436 2.59979625578436 2.59979625578436 2.59979625578436 2.59979625578436 2.59979625578436 2.59979625578436 2.59979625578436 2.59979625578436 2.59979625578436 2.59979625578436 2.59979625578436 2.59979625578436 2.59979625578436 2.59979625578436 2.59979625578436 2.59979625578436 2.59979625578436 2.59979625578436 2.59979625578436 2.59979625578436 2.59979625578436 2.59979625578436 2.59979625578436 2.59979625578436 2.59979625578436 2.59979625578436 2.59979625578436 2.59979625578436 2.59979625578436 2.59979625578436 2.59979625578436 2.59979625578436 2.59979625578436 2.59979625578436 2.59979625578436 2.59979625578436 2.59979625578436 2.59979625578436 2.59979625578436 2.59979625578436 2.59979625578436 2.59979625578436 2.59979625578436 2.59979625578436 2.59979625578436 2.59979625578436 2.59979625578436 2.59979625578436 2.59979625578436 2.59979625578436 2.59979625578436 2.59979625578436 2.59979625578436 2.59979625578436 2.59979625578436 2.59979625578436 2.59979625578436 2.59979625578436 2.59979625578436 2.59979625578436 2.59979625578436 2.59979625578436 2.59979625578436 2.59979625578436 2.59979625578436 2.59979625578436 2.59979625578436 2.59979625578436 2.59979625578436 2.59979625578436 2.59979625578436 2.59979625578436 2.59979625578436 2.59979625578436 2.59979625578436 2.59979625578436 2.59979625578436 2.59979625578436 2.59979625578436 2.59979625578436 2.59979625578436 2.59979625578436 2.59979625578436 2.59979625578436 2.59979625578436 2.59979625578436 2.59979625578436 2.59979625578436 2.59979625578436 2.59979625578436 2.59979625578436 2.59979625578436 2.59979625578436 2.59979625578436 2.59979625578436 2.59979625578436 2.59979625578436 2.59979625578436 2.59979625578436 2.59979625578436 2.59979625578436 2.59979625578436 2.59979625578436 2.59979625578436 2.59979625578436 2.59979625578436 2.59979625578436 2.59979625578436 2.59979625578436 2.59979625578436 2.59979625578436 2.59979625578436 2.59979625578436 2.59979625578436 2.59979625578436 2.59979625578436 2.59979625578436 3.04936763595227 2.59979625578436 2.59979625578436 2.59979625578436 2.59979625578436 2.59979625578436 2.59979625578436 2.59979625578436 2.59979625578436 2.59979625578436 2.59979625578436 2.59979625578436 2.59979625578436 2.59979625578436 2.59979625578436 2.59979625578436 2.59979625578436 2.59979625578436 2.59979625578436 2.59979625578436 2.59979625578436 2.59979625578436 2.59979625578436 2.59979625578436 2.59979625578436 2.59979625578436 2.59979625578436 2.59979625578436 2.59979625578436 2.59979625578436 2.59979625578436 2.59979625578436 2.59979625578436 2.59979625578436 2.59979625578436 2.59979625578436 2.59979625578436 2.59979625578436 2.59979625578436 2.59979625578436 2.59979625578436 2.59979625578436 2.59979625578436 2.59979625578436 2.59979625578436 2.59979625578436 2.59979625578436 2.59979625578436 2.59979625578436 2.59979625578436 2.59979625578436 2.59979625578436 2.59979625578436 2.59979625578436 2.59979625578436 2.59979625578436 2.59979625578436 2.59979625578436 2.59979625578436 2.59979625578436 2.59979625578436 2.59979625578436 2.59979625578436 2.59979625578436 2.59979625578436 2.59979625578436 2.59979625578436 2.59979625578436 2.59979625578436 2.59979625578436 2.59979625578436 2.59979625578436 2.59979625578436 2.59979625578436 2.59979625578436 2.59979625578436 2.59979625578436 2.59979625578436 3.11512830171232 2.59979625578436 2.59979625578436 2.59979625578436 2.59979625578436 2.59979625578436 2.59979625578436 2.59979625578436 2.59979625578436 2.59979625578436 2.59979625578436 2.59979625578436 2.59979625578436 2.59979625578436 2.59979625578436 2.59979625578436 2.59979625578436 2.59979625578436 2.59979625578436 2.59979625578436 2.59979625578436 2.59979625578436 2.59979625578436 2.59979625578436 2.59979625578436 2.59979625578436 2.59979625578436 2.59979625578436 2.59979625578436 2.59979625578436 2.59979625578436 2.59979625578436 2.59979625578436 2.59979625578436 2.59979625578436 2.59979625578436 2.59979625578436 2.59979625578436 2.59979625578436 2.59979625578436 2.59979625578436 2.59979625578436 2.59979625578436 2.59979625578436 2.59979625578436 2.59979625578436 2.59979625578436 2.59979625578436 2.59979625578436 2.59979625578436 2.59979625578436 2.59979625578436 2.59979625578436 2.59979625578436 2.59979625578436 2.59979625578436 2.59979625578436 2.59979625578436 2.59979625578436 2.59979625578436 2.59979625578436 2.59979625578436 2.59979625578436 2.59979625578436 2.59979625578436 2.59979625578436 2.59979625578436 2.59979625578436 2.59979625578436 2.59979625578436 2.59979625578436 2.59979625578436 2.59979625578436 2.59979625578436 2.59979625578436 2.59979625578436 2.59979625578436 2.59979625578436 2.59979625578436 2.59979625578436 2.59979625578436 2.59979625578436 2.59979625578436 2.59979625578436 2.59979625578436 2.59979625578436 2.59979625578436 2.59979625578436 2.59979625578436 2.59979625578436 2.59979625578436 2.59979625578436 2.59979625578436 2.59979625578436 3.55151856183859 2.59979625578436 2.59979625578436 2.59979625578436 2.59979625578436 2.59979625578436 2.59979625578436 2.59979625578436 2.59979625578436 2.59979625578436 2.59979625578436 2.59979625578436 2.59979625578436 2.59979625578436 2.59979625578436 2.59979625578436 3.02864738326235 2.59979625578436 2.59979625578436 2.59979625578436 2.59979625578436 2.59979625578436 2.59979625578436 2.59979625578436 2.59979625578436 2.59979625578436 2.59979625578436 2.59979625578436 2.59979625578436 2.59979625578436 2.59979625578436 2.59979625578436 2.59979625578436 2.59979625578436 2.59979625578436 2.59979625578436 2.59979625578436 2.59979625578436 3.12088499837687 2.59979625578436 2.59979625578436 2.59979625578436 2.59979625578436 2.59979625578436 2.59979625578436 2.59979625578436 2.59979625578436 2.59979625578436 2.59979625578436 2.59979625578436 2.59979625578436 2.59979625578436 2.59979625578436 2.59979625578436 2.59979625578436 2.59979625578436 2.59979625578436 2.59979625578436 2.59979625578436 2.59979625578436 2.59979625578436 2.59979625578436 2.59979625578436 2.59979625578436 2.59979625578436 2.59979625578436 2.59979625578436 2.59979625578436 2.59979625578436 2.59979625578436 2.59979625578436 2.59979625578436 2.59979625578436 2.59979625578436 2.59979625578436 2.59979625578436 2.59979625578436 2.59979625578436 2.59979625578436 2.59979625578436 2.59979625578436 2.59979625578436 2.59979625578436 2.59979625578436 2.59979625578436 2.59979625578436 2.59979625578436 2.59979625578436 2.59979625578436 2.59979625578436 2.59979625578436 2.59979625578436 2.59979625578436 2.59979625578436 2.59979625578436 2.59979625578436 2.59979625578436 2.59979625578436 2.59979625578436 2.59979625578436 2.59979625578436 2.59979625578436 2.59979625578436 2.59979625578436 2.59979625578436 2.59979625578436 2.59979625578436 2.59979625578436 2.59979625578436 2.59979625578436 2.59979625578436 2.59979625578436 2.59979625578436 2.59979625578436 2.59979625578436 2.59979625578436 2.59979625578436 2.59979625578436 2.59979625578436 2.59979625578436 2.59979625578436 2.59979625578436 2.59979625578436 2.59979625578436 2.59979625578436 2.59979625578436 2.59979625578436 2.59979625578436 2.59979625578436 2.59979625578436 2.59979625578436 2.59979625578436 2.59979625578436 2.59979625578436 2.59979625578436 2.59979625578436 2.59979625578436 2.59979625578436 2.59979625578436 2.59979625578436 2.59979625578436 2.59979625578436 2.59979625578436 2.59979625578436 2.59979625578436 2.59979625578436 2.59979625578436 2.59979625578436 2.59979625578436 2.59979625578436 2.59979625578436 2.59979625578436 2.59979625578436 2.59979625578436 2.59979625578436 2.59979625578436 2.59979625578436 2.59979625578436 2.59979625578436 2.59979625578436 2.59979625578436 2.59979625578436 2.59979625578436 2.59979625578436 2.59979625578436 2.59979625578436 3.16031210264774 2.59979625578436 2.59979625578436 2.59979625578436 2.59979625578436 2.59979625578436 2.59979625578436 2.59979625578436 2.59979625578436 2.59979625578436 2.59979625578436 2.59979625578436 2.59979625578436 2.59979625578436 2.59979625578436 2.59979625578436 2.59979625578436 2.59979625578436 2.59979625578436 2.59979625578436 2.59979625578436 2.59979625578436 2.59979625578436 2.59979625578436 2.59979625578436 2.59979625578436 2.59979625578436 2.59979625578436 2.59979625578436 2.59979625578436 2.59979625578436 2.59979625578436 2.59979625578436 2.59979625578436 2.59979625578436 2.59979625578436 2.59979625578436 2.59979625578436 2.59979625578436 2.59979625578436 2.59979625578436 2.59979625578436 2.59979625578436 2.59979625578436 2.59979625578436 2.59979625578436 2.59979625578436 2.59979625578436 2.59979625578436 2.59979625578436 2.59979625578436 2.59979625578436 2.59979625578436 2.59979625578436 2.59979625578436 2.59979625578436 2.59979625578436 2.59979625578436 2.59979625578436 2.59979625578436 2.59979625578436 2.59979625578436 2.59979625578436 2.59979625578436 2.59979625578436 2.59979625578436 2.59979625578436 2.59979625578436 2.59979625578436 2.59979625578436 2.59979625578436 2.59979625578436 2.59979625578436 2.59979625578436 2.59979625578436 2.59979625578436 2.59979625578436 2.59979625578436 2.59979625578436 2.59979625578436 2.59979625578436 2.59979625578436 2.59979625578436 2.59979625578436 2.59979625578436 2.59979625578436 2.59979625578436 2.59979625578436 2.59979625578436 2.59979625578436 2.59979625578436 2.59979625578436 2.59979625578436 2.59979625578436 2.59979625578436 2.59979625578436 2.59979625578436 2.59979625578436 3.22310506880101 2.59979625578436 2.59979625578436 2.59979625578436 2.59979625578436 2.59979625578436 2.59979625578436 2.59979625578436 2.59979625578436 2.59979625578436 2.59979625578436 2.59979625578436 2.59979625578436 2.59979625578436 2.59979625578436 2.59979625578436 2.59979625578436 2.59979625578436 2.59979625578436 2.59979625578436 2.59979625578436 2.59979625578436 2.59979625578436 2.59979625578436 2.59979625578436 2.59979625578436 4.16738558722316 2.59979625578436 2.59979625578436 2.59979625578436 2.59979625578436 2.59979625578436 2.59979625578436 2.59979625578436 2.59979625578436 2.59979625578436 2.59979625578436 2.59979625578436 2.59979625578436 2.59979625578436 2.59979625578436 2.59979625578436 2.59979625578436 2.59979625578436 2.59979625578436 2.59979625578436 2.59979625578436 2.59979625578436 2.59979625578436 2.59979625578436 2.59979625578436 2.59979625578436 2.59979625578436 2.59979625578436 2.59979625578436 2.59979625578436 2.59979625578436 2.59979625578436 2.59979625578436 2.59979625578436 2.59979625578436 2.59979625578436 2.59979625578436 2.59979625578436 2.59979625578436 2.59979625578436 2.59979625578436 2.59979625578436 2.59979625578436 2.59979625578436 2.59979625578436 2.59979625578436 2.59979625578436 2.59979625578436 2.59979625578436 2.59979625578436 2.59979625578436 2.59979625578436 2.59979625578436 2.59979625578436 2.59979625578436 2.59979625578436 2.59979625578436 2.59979625578436 2.59979625578436 2.59979625578436 2.59979625578436 2.59979625578436 2.59979625578436 2.59979625578436 2.59979625578436 2.59979625578436 2.59979625578436 2.59979625578436 2.59979625578436 2.59979625578436 2.59979625578436 2.59979625578436 2.59979625578436 2.59979625578436 2.59979625578436 2.59979625578436 2.59979625578436 2.59979625578436 2.59979625578436 2.59979625578436 2.59979625578436 2.59979625578436 2.59979625578436 2.59979625578436 2.59979625578436 2.59979625578436 2.59979625578436 2.59979625578436 2.59979625578436 2.59979625578436 2.59979625578436 2.59979625578436 2.59979625578436 2.59979625578436 2.59979625578436 2.59979625578436 2.59979625578436 2.59979625578436 2.59979625578436 2.59979625578436 2.59979625578436 2.59979625578436 2.59979625578436 2.59979625578436 2.59979625578436 2.59979625578436 2.59979625578436 2.59979625578436 2.59979625578436
Manes.09G036500.v6.1 3.14683983215409 2.59979625578436 4.45109907922615 5.72483358761235 4.53701592918714 4.60059294719446 3.81949299908603 4.80540713567854 4.91307838816141 3.53020872524022 5.00151461567187 3.96382649663075 4.58720081901529 5.01313701025272 4.82718719215443 3.55542985794748 3.65499577699941 5.40690247268181 5.9160397257849 2.59979625578436 4.15760632150098 4.5426955421875 4.9501302271095 6.07263984114006 3.89694462323071 3.79014938861514 4.43648220672504 4.5693138666356 6.4573846979386 3.64219309454911 3.56031851016587 3.98579678132179 5.29966761672121 5.37897589688467 3.90048262944656 3.71703346228035 4.84530951934796 4.25865185387803 4.29603853319914 4.69802449698143 4.09324875474017 4.59984352987778 5.49687371555216 5.55049163199538 3.9032011645835 4.02422064017721 4.07374714679353 4.76392217123454 4.35048810529868 3.73724134059584 3.319570586726 5.25221678272502 5.31618218386267 5.38564644834121 4.66406729839646 4.07562950090908 4.22406346352043 5.53631426836242 5.9384107399672 4.23106942644954 2.59979625578436 4.06320435278893 4.26950553177686 5.50880681331723 2.59979625578436 3.66686718375227 2.59979625578436 4.29033290707597 5.23007438857187 3.66434419373759 3.78755572466852 4.38449295078425 4.88724762584687 4.68113159220027 2.59979625578436 4.0857042864662 4.92074388449442 4.60423721605156 4.87740182272703 4.34097358250456 3.90518066552621 4.77329212538976 3.72904501437955 5.66153473211707 3.59250871737335 5.04496496843935 4.05143689552166 4.82148214066461 4.82573096398805 3.64232470964442 3.24973940342139 4.63376173584494 5.36955757819947 5.79229819621741 6.50522654805199 6.17146452092826 4.46873587382271 3.82920951805923 5.05899827729534 4.82359285444008 4.05933102458447 4.33664377602716 4.14381969085603 5.39818582228248 2.59979625578436 3.92971836159334 5.20482121454672 4.16587954051311 3.42482326012226 4.19666228321735 4.70449734016419 3.83307995058926 4.90438261899039 3.55255446331805 6.50626143573854 4.40903198082104 3.96159561599773 4.41575738095373 4.47209484477938 4.96095197141075 4.0845396550124 4.65623089890324 4.61481052410876 3.58497213633413 5.7957944367959 4.1476088071998 2.59979625578436 5.11167144042841 2.59979625578436 4.63503057071612 2.59979625578436 3.42111300273466 3.95243326137059 4.21701356221684 5.98934663830064 5.0139817767209 2.59979625578436 4.41528649467386 4.16649173829098 6.07165751569283 5.72574686774204 3.9730316781277 4.60951190642314 4.57912481875013 5.07132205582198 3.68557250994933 3.71494525715551 4.73339931742756 5.61010896586253 4.9128248976036 4.49299909182598 4.16736727768069 4.23988316562346 5.39965487718023 5.84949999965519 5.82466785879266 6.14151625572023 4.08586670562805 3.97865365472679 5.45665376097822 4.6018605740667 3.47171591016966 4.1404108747999 4.88419471949011 5.03721844393134 3.84272398019811 3.78663384676346 4.53145890799324 6.05100434830062 5.27788128948001 4.33729279121815 3.97452904696806 4.84836965333982 4.93222420520483 4.60014302335641 5.4899810754473 2.59979625578436 5.37663059391201 4.6680394841126 2.59979625578436 3.79604160691808 4.71444260032398 5.35510445554355 5.40025662592579 5.71650674156886 3.76194308366252 4.05133681080587 4.90132136261071 4.07375190535199 5.39711788457909 3.57423272988652 4.90623611728115 3.69550203293633 3.35923288868612 5.66771338163311 5.20027521008239 4.79639856032466 2.59979625578436 4.23093942008411 5.04803992723529 5.76849779907589 3.61403047043039 3.94823781971666 4.14621795295066 4.72404247348023 5.50380609543487 4.43201805978107 3.22829425332205 4.65460893812895 5.12727477969341 5.91341079392632 5.14466541608704 4.33657757687762 4.63773418820812 5.39333222519857 4.8365144144952 3.79905165967116 2.59979625578436 3.77728265014896 3.84348780019869 5.21297746315931 3.8313921139122 2.59979625578436 4.1096085867228 5.11592664361694 5.88825335102772 2.59979625578436 3.35455894485225 4.72669514704258 5.29690231002902 4.76349058431737 4.31952120829832 2.59979625578436 5.95733629774785 5.53870095605448 5.4948854428397 3.78369997009961 4.78870362641439 4.44974705565716 5.87759593272817 3.99618073743982 3.60068947668391 5.63533037725618 4.04756626323593 3.93939444433371 5.5105178124181 4.05928310922433 4.33900063062576 3.49185471935923 4.79241552692996 4.84010752971864 3.83651593829476 4.66602826121674 3.54929253249872 4.23252414056923 4.36196945155378 5.07827029939679 3.42553268245098 3.90002655142931 4.32894217317334 4.7830822525554 3.38024867922274 3.43655961124501 3.91021727631252 3.98907347628489 4.62689407821506 3.5213345440218 4.77050221722326 4.05795574569588 4.94736685139122 5.27361091698503 3.95429187897232 4.68137053848745 3.94102217721332 5.07199364316602 3.89903763399501 3.77500586887519 2.59979625578436 3.79793381884116 3.84501639756676 4.42041546236842 6.45280389273139 4.90101093711207 3.09839870207427 5.27262710594488 3.70267332929628 6.26836095370714 4.27225018223259 4.25457666883382 5.42255759737932 4.83636087849277 6.07211112625999 4.6826074620757 3.43641674032279 4.33983730886778 4.11354435935688 6.64814000784895 4.53872184906963 4.27461106639268 4.18310499085931 3.70249481191501 5.05643869957347 3.27020841900006 3.64275896432737 4.37256202401622 5.09410946156782 5.96510599073718 4.07042310793335 4.28151003794963 4.45012131433073 4.76767332618809 5.91534274907739 3.77178160445201 3.76550897345009 4.33540432563976 5.05869462547141 5.3423100569387 3.92356263648021 3.51092040624305 5.63613295988976 4.72255857934657 5.02395563677679 3.86220897474037 4.00674405613865 4.27875773687627 4.87180404499897 4.87811303464614 4.27485935342289 4.91473236433421 4.69306108315638 3.69894092230814 4.63037770929603 2.59979625578436 3.71526741289055 3.62556512346228 5.06930744799664 4.65497278964999 4.54862278423361 3.88328750845331 4.64167995516409 4.23589915577333 6.24496041229669 3.96591255596935 2.59979625578436 4.24038596054262 5.52734894154931 6.30493729869074 3.72640000002685 3.76349752466115 4.08617617924508 4.70507215152678 4.66737330342716 4.87414220219852 3.45245990967003 4.93713573728929 4.85373716670997 4.94677966869941 4.82279925075785 4.84332799198167 4.48095733388595 5.83717865027098 4.69086339804296 2.59979625578436 3.62245939251466 4.7366303400911 4.84054756375183 5.2549520174847 4.45540367554893 3.15779812644779 4.61669516804453 4.70860358452973 5.07353614770916 4.97782993804932 4.03356320231503 4.98025068250676 4.75213555931616 5.36643550880626 6.20715069270867 2.59979625578436 4.35278447763466 5.76413445857777 4.52718903942389 4.28585390171517 4.40404850403738 3.95040299273951 4.22405537504567 3.90538445087461 6.20176981623451 4.33816346458267 5.06937360466466 3.88545825039556 2.59979625578436 4.91856318152138 2.59979625578436 3.68348548293683 2.59979625578436 4.48354647171975 5.21400999979414 4.01912114766632 3.88470582115985 3.65612034740921 3.14919715036927 5.36263608172142 3.24419192203211 3.39758033565916 4.98272789926027 4.92967051630423 6.22574085393621 4.30777361904588 4.44494912589707 3.90786300452943 5.56620403678599 6.20530843625196 4.89520472779092 3.52428154965526 4.24250336522236 4.23929493230702 6.28563299355783 4.20574069759034 4.1524336193706 3.76297969803532 5.40258767927378 6.05321295537967 3.84647826998199 4.35177877855486 4.03708419267244 4.81775922738492 5.99964643040289 4.85529052058578 3.61037900404286 4.35047210788633 4.63180715136405 5.14282163926461 2.59979625578436 3.58226589904918 4.71309768496974 4.33356641459377 6.84428618787465 5.17719065256022 3.73239061372913 4.67168600202901 4.30765855384145 5.57998653800322 3.43303792983199 3.58442279894073 4.5021239214382 4.56793038002325 6.61610502256213 5.82249562628382 3.41665666789317 4.43075043401992 4.7671279082194 6.19025590786803 3.38322476864324 4.35695981407728 5.52575799677902 4.8876346076107 5.87128247227365 3.53101584287459 4.01683575337199 4.97360776244411 4.92234854768577 5.05064878060162 4.2717697939849 3.72312623422046 4.89557207887775 4.69852519247531 6.09272555465164 3.53231847300873 5.41612459519373 3.77329948475151 5.06435705838293 4.60008419496742 5.47981595061825 6.302345701435 2.59979625578436 3.58234218278946 3.56431211964338 5.06956593888406 3.79829053893291 3.58892620692437 4.3511752598726 4.69013937488399 5.35180591973225 4.23005607018912 3.97935340636274 2.59979625578436 4.25462983397781 5.03238969886925 3.72925921589969 6.27009335615787 4.61638960476809 5.0253447477979 5.10998482242063 4.82714333656763 4.55138667890129 5.3168367680647 4.92865673022282 5.48731550881753 4.67907735641066 4.1705280092147 4.87697591926047 4.73693740153472 5.70943940652861 4.76246493806515 3.37410327500007 5.61230218978092 4.93552434779904 7.01379231993279 4.01568486327031 5.58684326068818 3.49823486347591 5.46488486208738 5.7850945264368 4.22716980267364 4.10870367599951 4.76779840451138 5.17024486579658 6.1236908103645 3.39551074369792 3.94527780191635 4.2178230050721 4.70428532081781 6.03127394080476 2.59979625578436 3.38765383122753 5.09948763984098 4.54705054103186 6.14171526302465 3.61372050619766 4.21403476247561 4.03886070185291 4.32006382859075 4.83279713047983 3.60655312067859 3.83474105676612 4.25502041921217 4.94211524277652 6.52696725901187 4.14475794596989 3.82719265264537 4.32666897232479 5.03743461101033 4.55801317838577 4.45215208836925 5.67204280587347 4.53503081876701 4.65446972875216 5.90006140018152 4.42894169749786 4.63794035180029 4.85011030237057 5.46522431069198 5.86559303843714 3.48815169625104 3.92546566256828 6.32140838306183 5.40996228301821 4.99911877971545 4.35129425269956 4.27133060895352 4.4149220817429 5.16179715868279 4.66052451516606 4.10408060422783 4.25445110373723 3.7769285957467 4.79740084632495 5.5669651670473 5.62501858665536 4.60411684613702 3.59848267571914 2.59979625578436 5.34738543772507 5.79981131484825 4.56337815193659 4.97267179469575 3.8918414592231 4.2272967651153 5.07825531006054 5.15575413972492 4.31648287491186 4.6018381917031 4.07279458593754 4.89658329611284 3.74825229684631 4.20033254357196 4.27335854150532 5.34308500827923 5.67101712220437 5.15148905742792 3.81657459978915 4.23719193504669 5.09072899566861 6.55961227906665 4.92573566771125 4.13918345243204 4.39206573500029 5.1471426167845 6.00578548945869 4.25936722054814 4.24072801918229 4.46432671092422 4.83551694937369 5.44715388207657 3.28755938414103 4.55476413553005 5.3369891381688 5.66265801753688 6.24154118361053 5.5956867854269 3.8480818135128 4.50127648475874 5.03624319045402 6.43448039712647 2.59979625578436 4.58806995843994 5.45667075841334 4.49341570312388 5.61035518658684 4.53742278358569 6.38057031560327 4.35061935801992 5.40207579535824 5.79804900367723 4.81045415813219 5.94559359937416 5.21631662540804 4.74624062279918 5.49316516071312 2.59979625578436 5.63117779687551 4.46039545678925 5.39210847589643 5.89214072213586 4.35903725830429 2.59979625578436 4.88469961778285 2.59979625578436 5.34620611352246 3.57609868205969 5.04624114485497 5.15661387809233 4.96776873617407 4.47074681878499 3.75491940229786 5.15324037327841 3.85359159153006 4.51762372511638 5.82888557383886 4.72573132316532 4.81896002349975 3.81277483485945 4.56722899663299 5.56501344114471 4.24434165029672 2.59979625578436 2.59979625578436 3.79536033223022 5.89552235618726 3.73504840707269 4.01219994262384 6.36937990635964 3.79370066237209 4.69791325288121 5.35048848530651 3.29644996195684 3.60314531494957 3.91213386020351 4.88372630162165 5.65679863538415 4.86635293453377 4.09768642685337 4.66157691301268 5.05537446939376 5.89141903607794 3.93449173159199 4.82089553618266 4.37552606238346 3.74150866336052 4.59800608212317 3.52235664790499 3.98234796672953 4.32901347974096 5.30500529060868 5.75701703866977 2.59979625578436 2.59979625578436 5.43284111539091 5.48062425396981 4.79587404593374 3.37232711662656 3.71937030295794 4.24109588552545 5.58140866096518 5.33115353776393 4.14786376302769 3.21892146666363 3.61444306553731 4.95093442953395 5.41305062482472 4.12530395146534 3.77709883411511 4.58539841629803 4.77628805423761 6.20713522583158 5.0508226458434 3.36674922290519 5.61428097829505 5.20170218915605 6.26753769241469 5.22569720438607 4.64701717415956 4.18231982885692 4.09048649673488 4.4309529457229 4.8548940236812 3.37365795353155 3.87758396366912 5.56555074105767 4.0401770088607 3.82235663168165 3.30313529149927 3.78500776541972 4.34334864534233 5.262392252374 6.28856498392976 5.52904929137931 4.01444488429516 4.84152390608205 6.53734290873722 4.84824053157724 4.48113117075927 3.81637726989775 5.61088024143791 5.53905943178119 3.91808341771681 5.67565366427958 5.26543667024777 4.73848810542396 5.38508429362389 3.64382940224356 4.30111401224888 4.31198942368015 5.35312805670294 5.64115035193425 2.59979625578436 3.95129183154967 3.88192922029148 5.80295544207538 7.17145911240856 3.92748723268467 4.13325607039806 4.8769265700866 3.64298409173955 5.12403385229639 4.49217905631168 3.86017217038208
Manes.09G036600.v6.1 3.53645259620206 4.12294770149171 2.59979625578436 2.59979625578436 2.59979625578436 3.15536754223307 2.59979625578436 2.59979625578436 2.59979625578436 2.59979625578436 2.59979625578436 3.04561120384308 2.59979625578436 2.59979625578436 2.59979625578436 3.38469515100924 3.35405828690082 2.59979625578436 3.75141957250998 2.59979625578436 3.64676774902138 2.59979625578436 2.59979625578436 2.59979625578436 2.59979625578436 3.58052694302842 3.7059866091091 2.59979625578436 2.59979625578436 2.59979625578436 3.76602521169168 2.59979625578436 2.59979625578436 2.59979625578436 2.59979625578436 3.57314526813464 2.59979625578436 2.59979625578436 4.29603853319914 2.59979625578436 2.59979625578436 2.59979625578436 2.59979625578436 3.43514863882075 2.59979625578436 2.59979625578436 2.59979625578436 3.1556293923897 2.59979625578436 2.59979625578436 2.59979625578436 3.62754700466668 2.59979625578436 3.39135008704484 2.59979625578436 3.28257618553174 3.6109959391733 3.11439241586576 3.24813913044745 3.14040437654277 2.59979625578436 2.59979625578436 2.59979625578436 2.59979625578436 2.59979625578436 2.59979625578436 3.16805095130771 2.59979625578436 3.12093291120984 3.14104836382465 2.59979625578436 3.72475429453237 3.52011185534455 2.59979625578436 2.59979625578436 3.28754744734438 2.59979625578436 3.24847608250363 4.09571182980549 2.59979625578436 3.62413774721054 2.59979625578436 3.17512532819144 2.59979625578436 3.30853211464194 3.22543616017794 4.32135959977578 3.61322108641093 2.59979625578436 2.59979625578436 2.59979625578436 3.14815201337652 3.11194123837751 3.30794006058808 2.59979625578436 3.95546315689167 2.59979625578436 3.19285832138037 2.59979625578436 2.59979625578436 2.59979625578436 2.59979625578436 3.10904969198695 3.27304933687551 2.59979625578436 2.59979625578436 2.59979625578436 3.00944776328652 2.59979625578436 2.59979625578436 2.59979625578436 2.59979625578436 3.05008182588941 2.59979625578436 2.59979625578436 2.59979625578436 2.59979625578436 3.097772256188 2.59979625578436 2.59979625578436 2.59979625578436 3.13872541349518 2.59979625578436 2.59979625578436 2.59979625578436 2.59979625578436 2.59979625578436 2.59979625578436 2.59979625578436 3.14854429515482 2.59979625578436 2.59979625578436 2.59979625578436 2.59979625578436 2.59979625578436 2.59979625578436 3.4898242940079 3.08196755351891 2.59979625578436 2.59979625578436 3.35372006124426 3.00996798027269 3.06178703260991 3.21244460660398 3.70924260071793 2.59979625578436 3.71494525715551 3.38277700222404 2.59979625578436 2.59979625578436 2.59979625578436 3.58821161658991 3.09669850574795 3.10037248322062 2.59979625578436 3.07194257290571 3.52242163446846 2.59979625578436 2.59979625578436 3.32259926914112 2.59979625578436 3.22095379729571 3.13501077494869 2.59979625578436 3.16701331005524 2.59979625578436 2.59979625578436 2.59979625578436 2.59979625578436 3.11037841164054 3.41380625865222 3.13618426178944 3.12628544447371 3.06384658117584 3.47017978033751 3.25431612115486 2.59979625578436 3.11361203837832 3.08843871467039 2.59979625578436 2.59979625578436 3.2233869813897 3.44873559807783 3.27853162965225 3.75724959169815 3.76194308366252 3.71588791228863 3.58961275319945 3.78296797290542 3.03334130892695 2.59979625578436 2.59979625578436 2.59979625578436 3.22221931818771 3.21994986238806 2.59979625578436 3.09039111622633 3.65946978543165 3.11547170492856 3.01337418459523 2.59979625578436 2.59979625578436 3.56999139100163 3.04772504160026 2.59979625578436 3.321338580523 3.41151332783018 3.48186864689569 3.53544658893668 3.02986544421834 4.01950480309998 2.59979625578436 3.86268974792135 3.54788813065337 2.59979625578436 3.00967619553112 2.59979625578436 2.59979625578436 2.59979625578436 3.02576765931864 2.59979625578436 2.59979625578436 3.38420121746441 2.59979625578436 2.59979625578436 3.39145816204378 2.59979625578436 3.65568174542466 2.59979625578436 3.14584555959347 3.63814347932449 3.06852274975295 2.59979625578436 2.59979625578436 3.35832488643014 2.59979625578436 2.59979625578436 2.59979625578436 3.19240955863012 4.39847813267599 4.73891770992549 2.59979625578436 2.59979625578436 3.90479648510061 3.08827779899346 3.13246240288098 3.57769357505133 2.59979625578436 3.49185471935923 3.06159220116022 3.7735118799602 3.23218886600296 2.59979625578436 3.75285297588585 3.18614183435273 4.09152716741015 2.59979625578436 2.59979625578436 3.79301759064037 3.17608306896042 3.49175676901494 2.59979625578436 3.43655961124501 3.59084932441133 2.59979625578436 3.92356711866944 2.59979625578436 2.59979625578436 3.76993209506102 3.53813335035016 2.59979625578436 2.59979625578436 2.59979625578436 4.83403360819438 2.59979625578436 3.26566677573064 3.6005353629866 2.59979625578436 4.25161846552987 3.23672803855937 2.59979625578436 2.59979625578436 2.59979625578436 2.59979625578436 2.59979625578436 3.02532496867072 2.59979625578436 2.59979625578436 2.59979625578436 3.41276326438424 2.59979625578436 3.3970748603418 2.59979625578436 2.59979625578436 2.59979625578436 2.59979625578436 4.04816312576133 2.59979625578436 3.74944109507207 3.30235343986351 3.05906766596064 2.59979625578436 2.59979625578436 2.59979625578436 2.59979625578436 2.59979625578436 2.59979625578436 2.59979625578436 3.22373713132186 2.59979625578436 3.19008785338756 2.59979625578436 3.02411260142883 2.59979625578436 3.24569782192461 2.59979625578436 2.59979625578436 3.45416095825858 3.24931906988771 4.14728767738682 3.19446987617811 2.59979625578436 2.59979625578436 3.32385717853539 2.59979625578436 2.59979625578436 2.59979625578436 2.59979625578436 2.59979625578436 2.59979625578436 2.59979625578436 2.59979625578436 2.59979625578436 3.51786239715108 2.59979625578436 3.36253590573726 2.59979625578436 3.15767287045227 2.59979625578436 2.59979625578436 2.59979625578436 2.59979625578436 2.59979625578436 3.6291041059735 3.17283095979864 3.14307563156158 3.57861008867875 3.06942971940629 3.1933542419055 2.59979625578436 2.59979625578436 3.10020146374746 2.59979625578436 2.59979625578436 3.4117013907922 3.43402610613476 2.59979625578436 3.06075262526231 3.54211256810747 3.38144601411272 3.17372833296139 2.59979625578436 2.59979625578436 3.44044597459969 3.03225364507438 2.59979625578436 3.490403922 3.10996514328171 3.15779812644779 3.16047819545527 2.59979625578436 3.12381515159364 3.15037536408807 3.09519307076167 3.35883779744775 3.54526090085019 3.17264699689973 3.06480719808051 3.20164312672398 3.57674982719609 2.59979625578436 3.46325859116795 3.17468152259091 3.11136320296335 3.57160092862148 3.13786835974162 2.59979625578436 2.59979625578436 2.59979625578436 3.33541046017207 3.98146792064773 2.59979625578436 3.45810852995427 2.59979625578436 3.15110900783788 2.59979625578436 2.59979625578436 3.12088499837687 3.19857785665936 2.59979625578436 2.59979625578436 2.59979625578436 4.09566998091808 3.24419192203211 4.04962026514787 4.23065284300576 3.22344610197473 3.48783170415474 2.59979625578436 3.6698074420928 2.59979625578436 3.07195668903267 2.59979625578436 2.59979625578436 3.25899884065111 3.30034534379421 3.29886172274126 3.54703977596284 2.59979625578436 3.5242076349085 2.59979625578436 2.98080741821271 2.59979625578436 2.59979625578436 3.04948717202689 2.59979625578436 2.59979625578436 3.05543704798616 3.19993551182426 2.59979625578436 3.72466056966378 2.59979625578436 4.1650391476402 3.03813347158508 2.59979625578436 2.59979625578436 3.08920714372086 3.69286530377354 2.59979625578436 3.53217560437302 3.58860918242628 2.59979625578436 2.59979625578436 2.59979625578436 2.59979625578436 2.59979625578436 2.59979625578436 2.59979625578436 5.29970810755228 2.59979625578436 2.59979625578436 2.59979625578436 3.66764047737369 2.59979625578436 2.59979625578436 2.59979625578436 2.59979625578436 3.3258524402005 2.59979625578436 2.59979625578436 2.59979625578436 2.59979625578436 2.59979625578436 3.10730057077166 2.59979625578436 2.59979625578436 3.1089290264677 2.59979625578436 3.26482453652333 2.59979625578436 3.44069989855465 3.13091120944092 3.18485473878746 3.10712921319811 2.59979625578436 2.59979625578436 3.04596543434785 2.59979625578436 3.23307136903005 3.79829053893291 2.59979625578436 3.76222763590683 2.59979625578436 2.59979625578436 2.59979625578436 2.59979625578436 2.59979625578436 2.59979625578436 2.59979625578436 2.59979625578436 3.1553627006671 3.09854109867356 2.59979625578436 3.35007378670469 2.59979625578436 3.91210167410363 3.5616432665304 3.14868655853493 2.59979625578436 3.44342650184341 2.59979625578436 3.17435855558807 3.33126977399767 2.59979625578436 3.63758619848977 3.68243911328029 2.59979625578436 3.31341918269739 3.30262648282872 3.11793268627682 2.59979625578436 3.49823486347591 3.11545540883735 3.13896247932804 2.59979625578436 3.5792875926982 3.04736748769776 3.56996809434794 2.59979625578436 2.59979625578436 3.09055428047105 3.13561726277176 2.59979625578436 4.12119666419391 3.37725547101701 3.5589910470301 3.69007444965449 3.21395286454123 3.30442840010922 2.59979625578436 2.59979625578436 2.59979625578436 3.08499272863383 2.59979625578436 2.59979625578436 3.23124158278061 2.59979625578436 3.29025677866774 2.59979625578436 2.59979625578436 3.22721475254557 2.59979625578436 2.59979625578436 3.14192697751166 3.04131369721671 2.59979625578436 3.83744758062003 2.59979625578436 2.59979625578436 3.52271871871532 5.88264193971431 2.59979625578436 3.0284462862932 4.17034776201072 2.59979625578436 2.59979625578436 2.59979625578436 2.59979625578436 4.75043873356912 2.59979625578436 2.59979625578436 3.35112322452084 3.04387460395187 2.59979625578436 3.09490341468928 2.59979625578436 3.2004768242502 4.1528017778121 2.59979625578436 3.63459143030087 3.35805347339294 4.62906743223544 6.24443676743365 3.79751102332245 4.80829687170364 2.59979625578436 4.00524347023842 5.46596920696739 3.52338752856881 4.38275651510986 3.21419104749459 3.23796702278507 4.64907951051417 3.43056747566856 2.59979625578436 4.09207339606857 4.42085596073655 3.87627587420941 3.90241560980086 3.43352024351822 3.52399980726882 3.47254829990629 3.54082805027927 3.50532538546463 5.13152559850499 2.59979625578436 3.16658854311766 4.50086420101769 3.33826151136271 4.28870618140801 3.80382251832949 2.59979625578436 3.76160045208017 2.59979625578436 4.53062420110091 2.59979625578436 4.08958618670128 4.09157308554448 3.8336428529929 2.59979625578436 2.59979625578436 3.8480818135128 4.15999498321874 3.05399940778521 4.87180778045192 2.59979625578436 4.35160983996017 2.59979625578436 4.14076546407845 4.31591363686569 3.48916035503885 4.23964625906642 3.87343327725243 3.22310506880101 5.07415147401157 2.59979625578436 3.58640791717732 5.21631662540804 3.41956127694051 3.24925207574573 2.59979625578436 3.71664159246952 5.3019577835399 3.64505721057814 3.64182534636077 2.59979625578436 5.28639394104564 4.16450093566616 2.59979625578436 2.59979625578436 3.170552578228 4.15106708599978 3.649182354296 3.76689638944811 4.78198425799686 3.6382269395015 3.4742952044758 3.71285568593711 3.7908095180558 4.33366349290683 3.29367264049087 3.70421691680118 3.72725603822417 3.34233340375088 4.03174950304514 2.59979625578436 2.59979625578436 2.59979625578436 2.59979625578436 3.84486432845572 3.62019525175736 3.54481604786255 3.64178627644869 3.64077565931951 3.31593868767472 3.20854780368858 2.59979625578436 2.59979625578436 5.40642426401215 2.59979625578436 2.59979625578436 2.59979625578436 2.59979625578436 3.60270343651545 4.53903675410036 3.78809560810359 2.59979625578436 3.32979506903342 3.69603746055106 2.59979625578436 3.81194521333395 2.59979625578436 3.27070239318665 3.85690721464938 3.4369702240479 2.59979625578436 2.59979625578436 3.68852467857154 2.59979625578436 2.59979625578436 2.59979625578436 3.90856160667753 4.02325558256586 3.58035369690722 3.36362012377228 2.59979625578436 3.17004009026973 3.94552843496954 3.61444306553731 2.59979625578436 2.59979625578436 3.059035661787 2.59979625578436 4.1561399978375 2.59979625578436 4.20404627355598 3.79786838197514 4.24449899561922 3.88792643337414 3.61555750542542 3.66266052365292 2.59979625578436 2.59979625578436 3.82023768338981 3.25835208647746 2.59979625578436 3.71512645345224 2.59979625578436 3.87758396366912 4.03017935371542 2.59979625578436 2.59979625578436 3.30313529149927 3.78500776541972 2.59979625578436 2.59979625578436 3.45040100491848 3.16483281905453 3.43782853744042 3.12439282256448 5.02854162669176 3.15164342911053 2.59979625578436 3.74177503548414 2.59979625578436 4.37086092292113 3.11287055727565 2.59979625578436 3.72791025041151 3.76316945312276 2.59979625578436 2.59979625578436 4.09256335650883 3.89584176871827 3.25239247268295 4.6072082128 2.59979625578436 3.44583545555997 3.46972008704662 3.91654335422461 5.42686717921785 3.1167432246131 3.76537906969091 3.84445420496541 2.59979625578436 4.59738124723385 3.59541879055473 3.34260516870939
Manes.09G036700.v6.1 4.17183998077708 4.42826423694023 4.23927033752799 4.80097922624498 4.36459923229202 4.41428615810265 5.04785825162841 4.80540713567854 5.02792158047711 4.47340940067335 3.68715388835424 4.62269819367118 5.36739647958109 3.77649929472813 4.82718719215443 4.42252626119761 5.41346497174162 2.59979625578436 4.75779598611784 4.37243313713793 4.34490519912131 5.19536954165648 3.96294581259982 4.78167921861277 4.31338314005918 3.96240462963678 4.97910006515118 3.79297901267061 5.03409015116063 4.27120870701631 4.43107563536172 4.72435018432142 4.06471720172665 4.52989535021608 3.79344026531715 3.84165578906164 5.33704581188537 4.58490724207492 4.29603853319914 4.10080214228854 3.83619006804271 5.06889838372976 3.88392636584803 5.61443049187061 4.30718039443163 3.90826536514674 4.4352073697887 4.11155110495989 4.91756613598931 3.73724134059584 3.91442276629907 4.91446223106116 4.03861825400975 4.6814894051179 4.24765733392016 4.52194924810261 4.15514836856609 4.15876790027276 3.50929109955559 4.23106942644954 3.71856906465735 4.48316060093789 5.74836135802779 2.59979625578436 3.69089779392592 3.52897269545353 4.69773866510518 4.88366218853189 4.98901164218128 4.4971504729167 3.20611898545288 5.2157884080846 4.84324533329371 5.36305375509599 2.59979625578436 3.76998510658159 4.25398204200262 5.36256591661948 4.63768944548833 4.14619454260098 4.3096638976182 4.77329212538976 5.2296186474525 5.02351759326402 3.80444180087026 4.07872003427483 5.31145431383438 4.52298131002106 5.24670608307374 4.70846139185161 3.5115007869912 4.32483833915253 4.00033267671963 4.19478369902351 5.6713578930303 4.31266839828298 4.01597134261 3.52803227847844 3.92021050104314 3.56582483593361 3.27454701011887 4.27534890653973 5.21264484989265 4.3508688669737 2.59979625578436 4.48029013226835 3.95943347767237 5.0289599154012 4.04614852874007 4.67080947868141 4.7873606548256 3.39370563949478 4.71151306512265 5.32152951514126 5.67228931414433 4.59493369511658 4.12926230773131 4.30346923398731 6.7222140701348 3.74712202708874 4.3296289308888 3.65991993406786 5.10556534711521 6.46114455618402 4.80175732792739 5.14500535281524 4.45806587295971 4.78595897021073 4.38748088629711 5.34018568521829 4.30114914289016 3.74662764509982 3.69248065330769 6.55632224846308 2.59979625578436 3.2005024480778 3.68169216283373 4.36395456977637 4.68163825002303 4.87951477833338 3.97383814086129 3.86072703377089 4.39475047582932 3.93217819050907 3.46737055924807 4.45727610559355 3.83935978020948 3.99224523544299 3.73410293698977 2.59979625578436 3.18241641221583 3.97272935185107 4.1091360952405 3.97060111953133 4.62575559152732 4.27805878010965 3.77826387501707 4.27892310665742 4.04766326210763 4.4109233786961 4.16040063351204 3.88477420074247 3.51663380570461 4.11530790126261 4.94796869861194 4.37275316960131 2.59979625578436 4.2313237946967 2.59979625578436 4.07450224752122 4.84182586886346 3.35411837759803 4.26216570186508 3.62050145251511 4.50009856088028 4.01811986290264 4.21764253557019 4.99798424285154 3.93981046162831 2.59979625578436 3.79604160691808 3.95472090710856 4.59103542277005 4.41514787481182 4.73854593270135 4.62951183180428 4.95200235343929 4.77605745954071 3.88918146347709 4.9708708214439 4.68805650799441 4.05783252248675 4.50680177423274 3.88726931389222 3.94764630147308 4.98960732060268 4.87138488212881 4.54706789267843 4.35813568019582 4.5612652838314 4.61417726802728 4.57588036765826 3.94823781971666 5.44896536612647 4.63028744257744 5.13229973774505 5.02994327627789 4.0850353033359 4.69413047907826 3.9184517134715 4.54001079764501 4.35890466139033 4.67430240951632 4.79494180876102 5.26285669751907 4.8876058410593 4.71417828230307 4.29141767882129 4.22440829113689 5.17497933164195 4.58432911874376 4.29558449857307 4.60834619089484 4.36732920939113 5.79200921117826 4.29336931195171 6.88480583419746 4.48298761775619 5.41775509638884 3.99780279320185 3.45351024929931 3.888154466523 4.99746524342464 5.06684858800793 4.60475170666954 4.98005345751522 4.67137692233381 3.76994895807987 5.08148975416653 3.80239036811738 5.47359799175674 4.75254377692116 3.89185867495028 4.77440027340914 5.92201074635196 5.27640307317819 5.13717780170955 4.50062035983742 5.31878736242046 4.60877288705689 4.79463122536564 4.09363250266246 3.17623298287933 4.76019177566215 4.86473482241172 5.38975120719747 2.59979625578436 4.27904251725738 4.56937232494758 5.96592728442606 4.8473438692767 3.92142265337815 4.11646012616742 4.71096735848216 4.45361355643259 4.00850295065692 4.08733309607776 4.06419371011768 4.92041878252031 6.70140752514468 4.77624692240658 4.16861656449387 4.5135358765008 5.1709878237794 6.12363076942083 4.96923457893499 4.65759589971246 2.59979625578436 5.54699547950021 4.97118830723051 8.6041416838464 4.59039528706094 4.22510798963546 4.56921320442763 4.83300286177587 5.19451614242423 5.23396000817153 5.4423356480571 4.12285734397113 5.14825987597544 6.7981028011312 4.49305802953685 4.50342570273363 4.53057357960444 4.90447050252825 6.16532687554439 6.32705136877769 5.24668139891075 4.18763574682705 5.07732211122241 6.45795061967157 5.22971468893555 4.88453043599763 5.3174699164832 5.02990520567563 7.20189038410359 3.66435385101226 3.58549110300089 3.95544129396137 5.00236740581517 7.17614183475966 5.16851897472431 4.76253576232339 4.72240587055941 5.10996224891689 5.94766754755573 5.26664192667245 4.98917372712665 5.17386831284149 5.74473761638727 4.45549841052631 5.23498166234274 5.03396929136894 4.2931562631388 5.3276869142962 5.39763985221042 5.5540499703983 4.9351035469854 4.47510783112118 4.57602739872608 4.61281420364149 5.72597097284847 2.59979625578436 4.62017358534514 4.70341148927774 5.14422813122038 5.46965512249317 4.71869224416619 4.48798103486455 4.09883801944939 4.23589915577333 4.54807081784639 4.95465889665364 4.02754722630839 5.1821485459024 4.3103449889179 5.57260566085708 5.4271035309006 4.37577599104304 4.6646244759206 4.54583247116659 4.75315749977466 5.0514929729784 4.69865739217475 4.60979845927509 5.02367428154966 4.48741398034958 4.18752906653414 4.79548826945849 4.41567923007383 5.10373243550063 4.92421423407261 4.87281720386877 4.12309769938728 4.88453505264455 5.44208607740842 4.82334439824043 4.78901586221294 4.42140308608655 4.35988821405048 4.29413943257146 5.30357540232146 5.0196571901214 4.55808838826892 3.35883779744775 5.29451700607589 4.35751375883391 5.73775285451966 4.61713812446017 3.78564216104851 4.95782263726286 4.69589746013564 4.69035829853201 4.70717952203341 4.5007770576589 4.72900112987518 5.23700443787584 4.48564450426355 4.33816346458267 4.10765451890579 4.75735171369379 2.59979625578436 4.50177289683727 2.59979625578436 4.46668977319017 6.5283234388804 5.29827047223643 4.84990016413713 5.00756254076278 4.2627139023923 4.12918528612565 3.90837326798078 4.22545807574208 3.24419192203211 5.08132161596857 4.71233516362033 5.36264244229128 5.3665568283206 5.34421717593965 4.50606985970418 3.27040979766199 3.7322206911301 3.12339831546568 3.83442524014033 4.55052264915921 5.03875457463866 4.56263866326803 5.45244392782353 5.02811014039547 5.03983563613338 4.74380721769222 5.99677007665423 4.44505854693882 4.84453512083966 4.44048538017249 4.56261187793849 5.45539506534421 3.69410504494913 4.54340742320021 4.15424656868395 5.64815017372331 6.91761432655525 5.72002598876947 5.1429368397336 3.79222420763822 5.40145547505636 4.79188410790108 5.3696059991699 5.26032994963733 4.56550995443617 5.11911771979979 4.80596115008333 5.21693408722739 4.88718347066629 4.3655324545693 5.12435571454109 4.28048370887181 5.29462173009263 2.59979625578436 4.28978602362085 5.08713682539203 4.61136735262725 6.01900866570854 5.58488107800869 4.14276771031152 4.85893431466422 5.08009301395452 5.11194405346292 4.796837395876 4.38710508913182 5.12717662559884 5.5396707670454 4.60352467620622 4.64719348868943 4.41636587842852 4.66426522719269 5.48767613318807 5.19922127451489 4.16529237871497 6.44538573637637 4.21915361101809 4.94837622243158 5.85751080282769 5.07713163057414 4.89342327829361 4.09452856167016 3.75393549680243 3.56431211964338 3.58962165796024 3.37057561147686 3.73493837918575 4.8399548361119 5.28129134461454 4.79984256455231 3.87074204950781 4.73821627230521 7.27823117401745 4.67236002998515 4.7759048352668 4.16091689689488 3.81364818857264 5.10739887604812 3.91456728456116 5.48672093754278 4.44987542433753 4.02834909372441 4.82269245448749 4.2539232495434 5.32066404235284 6.19907617292389 5.05333289286512 4.97331980826799 4.94637574949945 4.46935682356672 5.01207283058708 4.18169055610886 3.91122640800038 4.270713979079 3.96759200043327 4.42478401527935 4.22918250897576 4.79688283492342 3.72987887300017 4.80426732171673 4.65712189438627 4.96679013221776 5.00691592987976 5.63837417785304 5.60205443628545 4.94435700652749 4.8350541931895 4.14202579378601 5.19828902903292 5.09917693226351 4.94334780068956 5.21249757243658 4.85835365022028 5.30873621551851 4.2513258028549 4.37513677180065 4.08500922753451 5.06516044443915 4.52253418722462 4.63060603124625 5.11387925533886 4.39183815085706 5.10883994410219 4.71664350130044 5.52778307013026 5.49678623354309 3.96259276784423 5.72180433777287 4.18518492878406 5.37691614666798 4.9525361971359 3.86250160586385 5.05064865692322 4.07181050431524 5.61079269535644 4.42894169749786 4.63794035180029 5.35590131366905 3.97414286463498 5.32242119757263 4.09506613828693 4.08935796245677 4.27739836059186 4.26372928251054 4.18443423071714 3.7464171855587 3.8129209575441 4.53284164377199 3.93751012574974 5.33823555743834 4.88895186436083 4.16306540993445 3.7769285957467 4.51636453819089 4.55046877475943 4.62893068796874 4.06945102054039 3.74577657031403 4.74399541057762 3.5866975655272 5.22337583185065 4.63261241683237 4.17740592806033 4.49974384603744 4.2272967651153 4.99874918837956 4.58409321107861 4.10636971646571 4.55277631644368 6.60219913530509 4.54863215938761 4.8083475505825 3.28089785406808 4.569313792063 5.13603559035115 5.03830077789829 4.02726056418837 4.07013693899983 4.17876497334502 4.0420947930927 4.57945277512587 3.91662933705899 4.5760298800761 5.14424917250544 4.70814193554606 5.1003482247605 4.00938374157105 4.24072801918229 5.02534823949864 6.00320754248968 4.53062420110091 4.21480553750013 3.6755733418522 4.57644638459609 4.01135707798147 4.83921642415166 4.61451315910057 3.6888404671252 5.10780624251089 5.37610890003728 4.81120276544318 4.08039486904222 3.65108298856748 2.59979625578436 4.19803609817857 4.22719409016126 4.17062691219708 4.06176689938314 5.15251774505452 3.81948308357673 5.34594303706829 4.81045415813219 4.83385739587962 2.59979625578436 5.37133153924471 4.43780699304006 5.72440515974775 4.14418559413127 5.85117825043639 6.14160916965156 4.85901635599342 4.06331070046321 4.87964051764886 5.02704720739341 4.40711821045092 4.55830123123497 4.76071795665747 4.24810324191143 5.62527013950577 5.73655319232969 5.03308645747029 4.51144773910168 3.60467421168305 4.08771472087002 6.90263417025116 4.72885385962495 4.45158261364187 4.00451750091327 4.51403099658205 4.80997415150671 4.64699933417063 4.24434165029672 4.34345226493752 2.59979625578436 3.67495035924399 3.33322949980246 4.23798872064255 4.98307645045636 4.20006188451688 4.24604537450409 6.70412624878373 5.11328229599291 3.87399547710154 4.27685170672459 5.16216845715953 4.04994435637794 4.12953993110064 4.93005506848646 4.70147313196168 3.69424802388849 4.53903675410036 4.93055176031792 4.78109513777174 4.01766418096692 4.58855557699329 5.80616671408943 4.99279611654107 4.97602351459531 3.64703272649152 4.43484111888996 4.45937492310191 5.25299413007872 2.59979625578436 4.79111838641796 2.59979625578436 4.45358119011985 5.50035941480492 4.97389507045831 4.14780567910108 5.01462391454766 3.78781078551315 5.07904555151781 5.24879961785168 4.85773496758135 4.92801692286875 4.76769275044066 4.90045275256763 4.78207762391824 5.09092657352432 4.75493848449494 6.33845771408506 5.9384851062994 4.57671970925237 4.72921576481272 4.18739966450359 4.60852325236397 4.80845173577725 4.09991899527981 3.97396347201287 4.53595357022013 4.02635772176742 5.53522099698653 5.12369013916266 3.91072334621585 4.79248851986712 4.42589571116674 5.08783125953292 4.61371584067525 3.96853226365512 4.03289231421822 2.59979625578436 4.47686435721666 5.29970604038309 4.13476385007122 4.66691116132396 4.50195814649379 5.32415234277675 5.02426279327363 3.3537310595367 4.53029165351996 2.59979625578436 4.44730540373266 4.28845683756932 3.46923753091554 4.71838677551019 4.6569572265361 5.03661246436058 4.29631190316252 3.97181638228956 4.50524033334421 5.8935987295874 4.77004642451154 4.53837236828131 3.29381410174513 4.70305113107932 4.52152156582554 5.59706581092614 4.3000323860211 3.87019450709065 5.1028037937216 5.52613149957104 5.28785839778146 4.32573055871894 4.51324464660254
Manes.09G036800.v6.1 6.49540688989095 6.59904761816619 5.13018454532418 4.32520715830245 4.53701592918714 5.11808999588929 5.08872619844987 5.69929652845981 4.10402458597672 4.79517645019405 5.30265495099529 5.69134863892872 5.21840690105768 4.22337503517072 5.29577448132135 5.72261732911611 5.32270805764901 5.40690247268181 5.62606087877521 5.65113629306289 5.80569526287965 5.24607230770033 5.60967357015906 4.54650383031644 5.9987986344463 5.82256909058335 5.52159590577302 4.99156164597888 5.45718598648416 4.85971143077282 6.6972207149115 4.85657376386915 5.10393874592456 4.52989535021608 5.04303224287961 5.9578803005649 5.67166510387954 5.69016935688645 6.22275559146562 5.14162979059614 6.23865254959393 4.74219179435535 5.0238425439155 5.17736881108698 5.14724898940191 4.85826228043777 5.10150124992641 5.19491357242113 5.37398138988488 4.48443846172709 5.33931709597642 5.48130430649457 5.04907603819311 4.64380516639552 4.66406729839646 4.52194924810261 5.03188524009133 5.53631426836242 5.17006950385315 4.89913122379 5.47598109331524 5.00917874820044 5.74836135802779 5.50880681331723 5.54805793901455 6.01068410502386 5.62906322980131 4.93547905434079 4.87083492119769 4.90143364489576 5.59415215628433 5.19352216753408 7.00408015833672 6.86478059547217 4.96354976747314 5.62304639731751 5.57556743834532 5.36256591661948 5.08026056546346 5.82415824072581 5.80944017315644 5.16797937685703 7.05509519011844 4.74991264994935 5.2488763874517 6.57159072243481 6.7980839904948 6.41340819201937 5.34372171228959 4.608280516254 6.18848803859946 5.23807669796434 5.92903317333387 5.24709352410171 6.50522654805199 3.71955075226505 5.08362300034869 4.29272094505384 4.19196612694256 4.39935619453713 3.91555449463592 4.65137609120117 4.98031606514035 5.16879144405361 6.38223026684978 4.36486813575544 5.01036423976275 4.98314961011117 5.17229181556068 4.56813475368945 4.47041545539033 4.68692410658827 4.20704210651912 4.76670212118042 5.67228931414433 5.62515386607477 5.97819470750666 5.46323082823154 4.82881001670656 6.04683710247338 4.89781519991024 3.98065731929607 4.51971342403433 4.66489414993974 5.31690462229593 3.71922188825181 3.86157560799769 4.43440440610159 5.42468388672317 4.63503057071612 3.8983952692516 3.74662764509982 4.52557005260364 4.93731574431943 4.96164833030015 4.96370796890135 4.71146998679297 4.25423516625649 5.24588669440295 3.82486460824723 4.48110650453664 5.16035940433505 4.60951190642314 3.79945715087772 5.59277706241235 5.44861311056881 4.75138179588018 4.98652969207638 5.00059546971631 5.63881424190592 4.08526611010474 5.61016078040009 4.9673984646893 4.42423552295148 5.00255926748439 4.68731448629932 4.22570242623617 4.78304814462621 5.20982828236864 4.29045549238733 4.53842372640701 4.86402168119757 4.83589954203618 4.53584095163051 4.3783892350634 3.84272398019811 5.21608138159637 4.43936418267055 2.59979625578436 5.30681851010383 4.33729279121815 4.69859318032215 5.48453810044536 4.69416814351322 4.77942489674835 4.87149312755328 3.83205261801493 4.41115499857186 4.6680394841126 2.59979625578436 5.52777056418616 5.27739566871421 5.81500560433406 5.87965276864922 5.00320916238249 5.55584834422008 6.80575709946175 6.07385883030212 4.85603942755248 4.8893538879152 6.01553061252724 4.75735020121188 4.42033667557057 4.49345816182589 4.82095731570588 4.84528300944515 4.15792746763255 4.36462637458474 5.20795227703988 6.71522365908706 4.46872685253663 5.14051411738711 5.65230777184993 5.44896536612647 4.41906452814217 5.31626442322722 5.27643210607632 3.96481147298388 5.20441147370899 4.59521349461473 4.85150998125175 4.851641799714 4.17007092440641 5.09221462937657 4.74045006321621 4.8876058410593 4.94929945852205 4.48287256068047 5.75804160776532 5.13051257620668 4.34821543869108 4.82034735163016 4.02656746264684 4.97961470852171 4.9029136030399 4.56517324874632 5.64581297609337 3.87965913939567 5.87583798697903 5.04355420462599 4.8802985842364 4.09360244174011 4.10877429446329 5.0028035853675 5.23756969928787 4.4587355508457 4.84436993724943 5.38465325493547 4.77498551274538 5.05876806240632 5.9792996841332 5.57878186897745 5.28958087936326 5.33651968693738 5.18477321052132 5.17722384580115 6.30695787486497 4.70962313407106 5.22728886613784 4.79241552692996 4.79463122536564 4.7734689088993 4.47509976526871 4.93825246064054 4.43221597883914 4.68011038703832 2.59979625578436 5.35097259572573 5.11958373898907 4.54155222776125 5.07719330398159 5.07710880883194 4.11646012616742 5.33513176315073 4.99445137876813 5.70232557377514 5.9557148489156 5.4041363397018 5.04028670517077 5.58127952347036 5.22907158013133 5.64929082881886 4.45223148168485 5.10305468298388 5.33185826359004 5.64868718167212 6.21263213362445 7.66267552725394 4.25161846552987 4.57221274962944 4.57199177844518 4.35372005426825 4.3042091593446 4.24500758352783 3.8576577601785 5.08243591940779 4.00623011513918 4.27225018223259 4.25457666883382 5.0918916145152 5.07422389788049 4.14046207891568 3.56402233026117 4.29948936547535 4.94544151784664 4.35381545485456 6.11151918720301 4.01850320851084 3.18590979373873 4.11563549470058 4.84877124490413 4.33603174269314 4.74109195510456 4.83184095588576 4.98610834796475 4.99454773640845 4.23286335930274 4.66586370182422 5.59138065274052 4.38567646318309 4.9791389371479 4.83784744486629 5.18858382928369 4.52758699628218 4.67295946245922 4.9727912452407 4.50121940175488 3.45416095825858 3.86855734942752 4.64597440701227 4.37878897494677 4.86234590537453 5.28070699344831 4.2931562631388 4.38976278303738 4.76613335044795 3.77853098325696 4.90016714951517 4.86030706036965 5.15935443246321 5.00958551263064 4.45459824340433 2.59979625578436 3.71526741289055 4.70341148927774 4.76823358024082 4.52848577832429 4.48646237601561 4.60115349631999 4.1656868185757 5.21490776641472 5.6412672651565 4.73518526244146 3.6291041059735 4.92082762114327 4.44239666450262 3.87745892664078 4.42128937506993 3.89271028443978 4.31118437431769 5.63828663360112 4.25043657864429 4.77571659600307 4.03795126405488 4.78368122139252 5.33595507700451 4.28787025288968 3.93985863525357 4.58432861564788 5.57967163651049 5.10373243550063 4.60275010572144 4.28166872174306 4.46636480257059 4.53352446523234 4.64626279937618 4.82334439824043 4.50877571754299 4.86943973198656 5.09717838778826 5.09561590778778 4.79606686924615 4.09826539111874 4.29546165651594 6.09274966270675 5.09821111307483 5.7298861951718 4.4514803606836 4.47547830412099 5.45189740146584 4.67639968854558 5.94575384348493 4.63134603693162 4.28394541471735 4.95089463537558 4.2954425474973 5.53593266105487 4.77999346771983 5.03679847457152 4.70104077609791 4.89432715034035 2.59979625578436 4.80392623960765 5.98784590099395 2.59979625578436 4.4569336025263 4.72108656800399 3.89192765722892 5.59818214512605 4.78004646723728 4.90317042377429 3.90837326798078 5.08019943107666 4.12006781414502 4.22628114414909 5.4877855600663 4.53578552123766 4.89991519241889 4.24211915540633 5.61155811274855 4.29149192570018 4.6479395307529 5.20802087916908 4.83417084542351 4.98023550483794 4.24250336522236 4.73950732274379 3.91732859739361 4.68191239180764 5.64434399733025 4.03750591102957 4.86542509056383 5.50298625433333 4.56316275793654 4.35177877855486 4.32851858941101 4.14126701141222 4.17070497879464 4.54340742320021 4.28817144464823 4.71292206944104 4.34628404641657 5.43918252508206 4.26577629052043 3.96474163586061 4.96817562892395 5.00492546967146 4.90985745636989 4.99391348802182 4.03934067139395 5.84243322658661 4.51826063863678 4.72049628708444 4.3748792962885 4.3655324545693 4.56974687134897 3.53345212500998 5.6191931138472 2.59979625578436 3.26967113465158 4.90258566546941 3.82079898883431 5.24022002837616 4.62526756743016 5.12002225641317 3.92980722099449 4.3261604945858 4.56292788681882 4.10218398202523 4.60511004652497 4.88968852114053 5.5396707670454 4.42472350334891 4.0662233689892 4.21042511885484 5.13748362977529 4.33798600542593 3.61142910901563 4.52230782450297 5.43270168263632 5.86040891815173 4.82135172969161 5.90746788264234 3.81286397203494 4.18376659517731 4.09452856167016 4.82583171646565 6.30643962008253 5.04295082852692 4.7384593456795 5.5819401135251 5.31020217682711 5.87083336403709 3.91357261789756 5.34352363085636 4.48823527784576 2.59979625578436 4.56104031927126 4.14712220237834 4.47221571843909 4.81296086023192 5.00911327620321 4.60879282595099 5.10998482242063 4.73014818565694 5.51399892103178 5.29069260145299 4.79026165946093 4.81101846928339 4.80044434393468 3.62152517813589 5.37292639586008 4.86654089665437 5.28304337595817 5.04948541818366 5.28175243170012 4.86282192264759 5.23410097386265 4.82986992036896 4.77500646362266 5.40925619794548 5.00082487669485 4.62801558041624 4.84988125330787 5.0182246365511 5.27638202951791 5.36552555941208 4.72167642382528 4.18973019858316 4.04605795159376 5.71431576025625 4.88198084954253 4.76917963527482 4.95404019899909 4.98662927608358 4.61617262129715 5.24868445551247 5.50235058394482 5.29325863473296 3.89221999526132 5.06461018657918 4.88714889368584 5.40611445062912 4.92328826448943 4.92512649056412 5.4703264438745 4.44325990587649 4.87115468946204 5.49273350570561 4.33081415185274 5.70555067074489 4.85275002433337 5.24189829530725 4.55801317838577 4.89590508814138 5.45759139157783 4.68426957771297 5.05215948806792 4.58393265031517 5.05585308950901 8.16736360203183 5.23832163162897 5.39152870436918 5.2402864333122 7.09155385070301 5.92886161212649 5.74157793814002 6.00269610256766 6.74299878622461 5.22374919337619 5.9957981616045 5.25035376260626 5.93348450726795 4.61966230057007 5.26935207459632 5.11216602978702 5.47073564996198 5.37090203958214 5.77054893752144 5.17224340719292 6.24592821153267 6.08763266814338 5.89822336901242 5.65738564684898 6.48461491487727 4.23993738336238 5.91666687169644 7.29806332458535 6.64398213931964 5.22450978727673 5.81030212747515 4.57559881655126 5.43207545924143 6.45070179655637 4.93423607962328 5.41411010055572 5.51507825687979 5.14527520843324 5.27748139030393 5.33462605669854 5.48429279466783 5.80899686461285 5.21671977579314 5.69260754101767 6.18782561513983 4.92573566771125 4.85089334971615 5.48177531254079 5.27693284972004 5.81831550850501 6.02762102781871 5.3848319310607 5.09942293091078 5.36192505684413 5.59094516007918 5.85347512065452 6.08873443780287 5.93268121528862 6.2780360653512 5.21806014024065 5.85124955593107 6.0150380647095 5.43886114405821 6.90273653660657 4.53586350664429 5.18436405998798 5.90025415751688 2.59979625578436 6.74689478840715 4.61755700682049 5.22079819946205 5.58936631956145 5.54262566103708 5.92930044530513 4.96996012660828 6.00990472895164 6.20000370806876 5.21631662540804 6.12726784091451 4.75515218750878 5.72440515974775 5.38503765925916 5.78472050430664 5.33253376060573 5.35571977020887 5.52781915227913 5.85540789248489 6.36452203945231 2.59979625578436 4.81489767298406 4.86421751440031 6.03425532764375 5.44882740130669 5.58057982005668 5.66390416256681 6.14198495230459 6.12458102060492 5.70139451343051 6.29803894955927 5.82888557383886 5.60092829600791 4.6784477434475 5.26415743088407 5.08859045670934 3.95552220940788 5.41190720196406 3.86794818843242 5.66832519039415 5.39571302509963 5.26225243951288 5.4221634843364 5.64453261745282 5.97087504172637 5.20725201909007 4.50477409244004 4.6373775693622 5.29616956943183 4.27685170672459 6.59416765175085 5.18649969644997 4.57776068839181 4.1384687503749 6.10298258401708 5.48695805597918 5.08358599657723 5.52766745267108 4.85572186956834 4.36807137923055 5.60582514066114 5.02176310892862 6.77861496219493 4.93469611297492 5.31833144722818 5.7400819755029 5.18197757609766 5.82582987595324 6.17064995199924 3.68852467857154 2.59979625578436 5.91885285225327 5.50035941480492 5.2768002161143 5.55956729896258 5.29711017794728 5.31837282593801 5.00797066619034 5.35652966271457 5.64189885897309 5.35419196830694 7.29050060546337 4.94137601343109 5.03035785202443 4.93282257368283 4.71459512551864 5.47702660488716 4.9871806831458 4.68630234199363 5.5907749440655 5.14663681569194 4.0094105840565 5.51532089992591 4.40156041935613 4.69780043081947 5.03872892687881 4.91576226557354 4.02069780259256 6.21816316922251 4.84338711233038 5.55032310459874 4.82641370298191 5.82234323493266 5.17746604835235 4.75082618638622 3.91632379626202 6.34999830067862 5.19060080790135 4.40864496411247 4.98568716527776 4.78777692890994 5.00214929741961 7.64022461801496 5.44635932413429 5.15581396897156 5.3138638331308 6.43789717432484 6.59318271078256 6.2469820612329 5.46579150562301 6.09011218270617 5.08413889190774 5.08536463560457 5.9628885748891 4.89714338912231 6.14733998506213 5.25891214787216 6.68031907371049 6.73351861706873 5.46547658862282 5.1261701431886 5.70026732273344 6.59103105883897 6.07539921548214 4.99343479533462 5.16095339832426 4.94442711839331 6.07348868486591 5.1014236296175 5.43665830309284
Manes.09G036900.v6.1 4.83163011852923 2.59979625578436 3.20665085371097 3.94796231805775 4.72385786817472 5.43051217380212 3.69688139237258 3.61358694798937 4.78737119458946 3.263295019147 3.76993517303032 3.36600946521298 3.93065569810438 4.79959751807212 3.51251450879117 5.04793699276188 4.48186500975861 4.25595750004627 5.36080232056295 2.59979625578436 5.4806679469583 3.88105613127894 4.13075262838132 4.50906632403647 3.89694462323071 3.58052694302842 3.82950817955246 4.04230324729543 4.03685567412286 2.59979625578436 4.61867066661869 4.10758410181633 4.39750343869171 3.19522409136653 3.14570398518928 4.3090419491841 4.44223737455536 3.64923550830888 4.18178306660985 3.9132953724768 4.83701052737507 3.90822915943341 4.10118130581149 4.99408348520247 3.44051830746251 5.89596175389422 4.30356435024271 4.02130074684531 4.73895642600873 4.8771688262114 5.61815310206094 3.88459432025187 3.50303880328295 3.06059267461742 3.79492487585658 5.56417820166122 3.6109959391733 3.82942853835697 4.23986962572266 3.66311783781629 3.52062149520576 4.422606738002 4.26950553177686 5.50880681331723 3.15500955286225 4.55943305771953 3.16805095130771 3.61176125378992 4.10281888021491 3.14104836382465 5.56078696155721 3.21186130151986 3.35537191096595 4.68113159220027 2.59979625578436 5.4918938709858 3.49723216096386 4.29250440147946 5.14161547873157 3.60487272425572 3.90518066552621 4.20251779967808 3.96671037979723 4.98770872842953 3.30853211464194 3.82385682353258 3.60014358493703 3.61322108641093 3.6096800583429 4.53684148493757 4.75654633841196 4.25245067259081 4.00033267671963 3.80347103851417 2.59979625578436 3.17011221737183 4.50254463240906 3.95058058499825 4.03707421245398 4.003534888344 4.24516827213793 4.55499265849033 3.6032494770633 2.59979625578436 5.12862405186618 4.3027775518588 4.3174939301452 3.17721740656458 3.31666850209906 4.67080947868141 3.58288439614787 4.44147761957035 3.59113839217665 2.59979625578436 2.59979625578436 4.90123100346765 6.36248205230557 4.04053299012494 3.85500889088999 3.98810965753994 3.67178564751051 5.36404594423438 3.58225755805724 3.58497213633413 3.72218964167427 3.52116708325194 4.3351205216289 4.05597743526231 2.59979625578436 4.83753052702302 2.59979625578436 6.2522434428103 3.32469701506341 3.77167773008559 2.59979625578436 4.47230572239432 6.17668125239591 3.75524493251314 3.92849303385097 4.55804437148016 3.13589789482968 6.92873936514589 3.87060850007662 3.21244460660398 3.10567645987634 3.09448431999199 6.54776871951468 4.27623599905523 4.43286368643183 5.63881424190592 5.4033494871589 5.45380815445183 4.41225269808406 3.88766080324959 4.18006080250649 3.81804153400125 5.48041189003607 3.97532631382236 3.97865365472679 4.66901894411565 4.66228601769519 5.98801659117054 3.65284149238591 3.53958272929376 3.71367760018043 3.73994329725823 5.03103850416972 3.82470967320017 2.59979625578436 3.71917029318201 2.59979625578436 5.38404533808316 3.34034589785326 4.01603236594508 2.59979625578436 3.71521553420862 5.91587194931895 4.52083795290979 4.01527911035498 2.59979625578436 3.00869623363141 5.64165005949145 4.84119820392975 4.06742351644114 4.70889602252985 3.50938787220478 5.78932058656185 4.09556639892027 3.14070663490831 4.38132439645837 3.7826380584795 3.46486109286453 6.72687146708693 3.88726931389222 4.24034424622275 4.87045218272834 4.83442493975447 7.12165951714622 3.61553673728018 4.4938628308523 4.51910261048366 3.92248848061779 6.19562384638004 4.63103496771561 4.1635894685661 5.13229973774505 4.96849225965873 6.47329910032832 3.2670926519256 3.85483610110578 4.67375300693252 4.01002353899641 6.20927110044486 3.08019605297528 4.03505488819131 3.41156478748641 3.45964190878352 6.73901605269699 5.19878403319461 4.82765837616127 4.28131179024667 3.27218266265049 6.01835048957596 4.27090709893357 5.37187051836521 5.10654259929945 2.59979625578436 7.25515618124098 5.41775509638884 4.41897611658557 4.03963664430814 3.40474794282282 6.74083145840604 5.24261273095126 4.29928211929071 4.4587355508457 3.70003596039261 6.41606589667319 3.61254156417268 4.46327974209066 4.80702159924297 4.56891313494537 7.0795693323059 3.07492497937578 5.12628576430222 3.96554473606679 3.40319810354056 6.72188873321573 3.12024369940562 4.44007817029049 4.74752081330114 4.20265781854112 6.58620450706272 3.92036524626451 4.43221597883914 3.32702834205485 2.59979625578436 6.47991012945517 3.79301759064037 4.54155222776125 4.40260246420216 3.15498124947046 6.71553822705253 3.23387456029662 4.35347444668424 3.92356711866944 4.08733309607776 6.4827892036595 4.05795574569588 4.69944845400068 3.47355552046872 3.09404548459673 5.48407738780073 4.25074741121671 4.15473105645866 3.41181455865871 3.38102029954925 2.59979625578436 8.64961646089768 5.98139141240454 6.08910113953374 4.92153731971861 4.9479733508788 8.83963239209125 3.5859747586968 5.80969899211183 4.88644418422636 4.27225018223259 8.07953149303511 7.40956097407356 6.50019987070643 5.66229904936761 4.36794739559068 9.10267848668791 7.05300728895063 6.29575863740622 5.47575413484643 4.62937755938923 7.83303927451242 4.94118703338054 5.52418493728697 5.54796844587069 3.9074884632975 8.08885025269347 6.64855628101881 7.11277210643524 4.15648394899349 4.16327889222772 5.27859600798657 4.31763172336849 4.51512782457162 5.57775130166581 4.07067354239598 9.03585494663807 7.23127221648823 5.8879223381327 5.48224334102006 4.63656481276959 8.84363796352429 7.34352680148712 6.62140186412076 5.67734909801885 4.54921597269341 7.59100614551345 4.97418292853099 5.1462563470216 4.72326834335479 3.2878030887128 5.7613278882865 4.22398518139415 4.12067944249787 4.87856729320365 6.28297791613009 7.33703018165545 3.88217079891568 5.37816084140381 4.61419133982633 4.11671170841705 6.44021957870308 3.78065242315859 4.07742224444578 5.20192304598811 3.34915287415242 6.90266349737295 4.71298971188403 3.99113722792646 5.21834944762796 3.8905141459831 7.52068760770533 4.25887140981949 4.26094551150411 5.47399662183577 4.35616953860158 7.63957632556235 4.60979845927509 4.99137145923394 3.90494635897467 3.93985863525357 7.36308119053764 5.96793075174866 5.40475382114581 4.55630260273862 2.59979625578436 7.38814672107938 3.79323456640736 4.7662715609067 5.2549520174847 3.99526236440819 6.4274857150527 3.93380540512647 3.55487327987091 4.88141738794279 4.25857338935828 3.87502020477479 5.27227082327903 3.7837380289056 3.96115202133466 5.77212784855455 3.54150743931308 5.63359148225094 5.50652778502423 3.61565866698739 4.28585390171517 4.40404850403738 5.68357062928234 3.77701508256462 3.90538445087461 3.49030898711636 2.59979625578436 5.82191372928542 3.52342389776374 5.53260901940399 3.86536555370485 5.83052440245622 9.13045150766228 2.59979625578436 5.64930134659245 4.51803674279597 4.12359384027158 6.51274396479894 4.86855795391251 4.63714155026437 6.15860621418977 3.50383966973202 6.37476623938073 3.78201820742754 4.6807897379801 5.33802603181363 4.30777361904588 6.23523050140457 4.29149192570018 3.81807624292966 4.02966232232777 3.5865668184866 4.55052264915921 3.45372448926146 3.4519326062339 5.14831597810199 3.6456884204348 4.78281226188741 3.04961902926352 3.92993257253903 4.44505854693882 4.84453512083966 8.77009094045753 5.70707300718815 6.83185875665334 3.38263384089915 3.19993551182426 8.25891890380792 6.68980871807203 5.76792288891258 5.68319527036395 4.16788371765541 8.55930237630452 7.60808435441089 6.74914780195897 5.60817572110109 5.17719065256022 8.94944400412622 7.54398427883674 7.34471995520088 4.86298207768825 4.3748792962885 9.30228257118603 6.92179864759893 5.58986145776757 4.32196630369435 2.59979625578436 7.95509956638445 7.43640432999148 6.13303414552375 6.72267678377621 3.85494580305507 4.69761813607275 6.99005718986914 6.96534019928169 4.8925484291099 4.51987826653829 9.00120991915389 7.39924230589512 5.28862489214248 5.32865296384812 4.64719348868943 8.21598432482242 6.8133953671951 6.45927063821136 5.34756914848832 3.73256147324259 4.68288927073525 5.91261716183832 4.46552890297856 4.27185683681653 5.07713163057414 4.2612363289914 6.44416303110998 4.29276956575979 4.21584791522146 3.58962165796024 3.538429025029 5.38760642865613 3.83802065190376 3.76823708262145 5.38384775859748 3.57333416158868 7.56446680022507 2.59979625578436 4.59923674124048 4.97274745738078 3.48331719498716 4.81296086023192 3.79323834796597 3.37602505743054 5.34204964341463 3.79310751526196 4.80733979709485 4.27105551428176 3.14868655853493 4.64595920145199 4.02344476662737 6.16664377073095 3.40715420382606 4.64276941822099 3.79223580108878 3.85813757889308 5.63922962044067 4.39989317147418 4.06527615687636 4.36547338454204 3.6202419437708 5.00282391659368 3.63191729296878 3.6155055741188 5.01810747668462 3.35802627900853 5.8565406229717 4.03079440494347 4.02408101151613 4.88165330955678 3.56844582822542 6.22238049430825 3.87765682554421 3.73907939336889 4.67018244717082 3.80834713963737 5.94402318078209 4.78058866136346 3.99590527404699 4.75424634558328 3.89221999526132 4.93339086490696 4.6814470972424 4.20448879507154 4.24976322082461 3.75492677152724 6.32376570488946 4.03070467399221 3.94470379301307 5.2615018058137 4.14475794596989 5.15174220951472 3.98318642243038 3.85098207456144 5.46615183411846 3.47289612489842 4.41161228223571 4.01563561930218 3.81799429195978 3.27177532694313 2.59979625578436 5.88264193971431 4.23046241200958 3.97414286463498 4.7731928646425 3.2328387430116 4.67729223284759 4.57987906497034 4.22354823971402 4.55371699138189 2.59979625578436 5.61078829527552 3.65097381201179 3.69527769624673 3.97959275517159 4.23446820985464 4.2096558391962 5.15436029875462 3.82456533079323 4.59225445765278 4.40893570203337 3.35805347339294 4.6900885135074 2.59979625578436 3.5866975655272 5.05036393299678 4.69829263691575 5.24111187604425 3.36204250988082 3.13903998395891 4.62237165260186 4.51026341472004 5.53273059556999 3.90584824587373 3.55486197040881 4.49766768317292 2.59979625578436 4.60766796157225 3.42251220363524 3.48410114397242 5.25630750776439 4.1521039100773 4.97917276657389 3.41825790528832 3.75685344036857 5.07379876184301 4.97818654145603 4.99184658241682 4.1396949679635 3.33826151136271 5.60202307314027 5.55852913838014 5.59835098202231 3.34624818242998 4.15470628938915 3.68487892531134 3.56365075137554 5.16212567183089 4.32364185819135 3.11624245650931 5.39499451920601 4.7077430491288 4.79167983171676 3.666870675528 4.1098295392712 4.28086267590759 4.37889282972155 5.20627365488334 6.26497647261464 4.01669652360268 4.47587490570036 4.24010273850454 4.39401659295812 3.57544781452639 6.63077139406198 4.59682331837994 3.66375643784274 4.11915002610035 2.59979625578436 4.26780138985327 4.24245866013066 4.98574003949392 6.18401272810069 4.36577030852501 4.46558264157305 5.62517676694977 3.136598296543 7.48369603271101 4.33053285017535 2.59979625578436 3.6661895749198 3.40187214262271 5.39552835714239 4.25857269511336 4.35779049992621 3.87077178890064 2.59979625578436 4.82971443998885 3.44986319488193 3.88060281162688 5.1182964331115 4.22806184159642 6.71438247590496 5.70914600357963 4.9762115374358 5.02646172485981 4.13296184932386 7.44044166776963 6.50185653103526 3.67495035924399 4.82985462200195 3.62019525175736 3.91433047546419 5.16451610894685 3.8619323081989 4.27613762970298 4.14713782646538 3.29644996195684 7.05713841455786 3.20273864989596 3.61179402795482 4.52292993944079 3.51541122184949 4.19196901603003 3.77751581381514 3.2546236740327 4.03653832587842 3.93449173159199 5.82429413915242 3.60435513579683 4.22119595080069 4.59800608212317 2.59979625578436 4.95226066461257 3.76859875860991 4.013064275457 4.07997402348583 2.59979625578436 7.47900629549609 5.43284111539091 4.11224313051273 4.79587404593374 3.37232711662656 5.84640716762859 3.17310155599223 3.36362012377228 4.63056285499164 4.05577999395678 5.7689479553118 3.83058458081139 3.23023422384682 4.33657181639478 3.93515656706111 7.16246858044494 3.28948764884999 4.35665641725013 2.59979625578436 4.25153233362284 5.96344397413954 3.58683593692783 3.61555750542542 3.47394710612716 4.09991899527981 6.02044480216831 3.95496820445647 4.50563647725415 5.34652112337776 4.69686522852663 5.61138074708617 2.59979625578436 4.03017935371542 4.51198681403741 3.64146810251771 5.23259851881337 4.13821543031849 4.13052229285668 5.3634984312313 4.1060255636254 5.87252046631045 4.66691116132396 5.14558875599863 4.26530609196729 2.59979625578436 6.02024602550656 3.35830155079992 2.59979625578436 3.88894099533287 3.11287055727565 5.53930774161014 4.15912911533066 3.55792757479529 4.24090190058755 3.45824826314557 5.39138001616417 3.36450168777952 3.61912613435165 4.31525946771916 3.22438648604129 5.36687145743693 3.81273639985045 3.78520782688444 5.33324493381767 3.83478323732567 5.73340576865507 3.92496321100403 3.50796474887411 4.41130423875524 3.70772987377929 3.7560974502665
Manes.09G037000.v6.1 2.59979625578436 2.59979625578436 2.59979625578436 2.59979625578436 2.59979625578436 2.59979625578436 2.59979625578436 2.59979625578436 2.59979625578436 2.59979625578436 2.59979625578436 2.59979625578436 2.59979625578436 2.59979625578436 2.59979625578436 2.59979625578436 2.59979625578436 2.59979625578436 2.59979625578436 2.59979625578436 2.59979625578436 2.59979625578436 2.59979625578436 2.59979625578436 2.59979625578436 2.59979625578436 2.59979625578436 2.59979625578436 2.59979625578436 2.59979625578436 2.59979625578436 2.59979625578436 2.59979625578436 2.59979625578436 2.59979625578436 2.59979625578436 2.59979625578436 2.59979625578436 2.59979625578436 2.59979625578436 2.59979625578436 2.59979625578436 2.59979625578436 4.20918139565387 2.59979625578436 2.59979625578436 2.59979625578436 2.59979625578436 2.59979625578436 2.59979625578436 2.59979625578436 2.59979625578436 2.59979625578436 2.59979625578436 2.59979625578436 2.59979625578436 2.59979625578436 2.59979625578436 2.59979625578436 2.59979625578436 2.59979625578436 2.59979625578436 2.59979625578436 2.59979625578436 2.59979625578436 2.59979625578436 2.59979625578436 2.59979625578436 2.59979625578436 2.59979625578436 2.59979625578436 2.59979625578436 2.59979625578436 2.59979625578436 2.59979625578436 2.59979625578436 2.59979625578436 2.59979625578436 2.59979625578436 2.59979625578436 2.59979625578436 2.59979625578436 2.59979625578436 2.59979625578436 2.59979625578436 2.59979625578436 2.59979625578436 2.59979625578436 2.59979625578436 2.59979625578436 2.59979625578436 2.59979625578436 2.59979625578436 2.59979625578436 2.59979625578436 2.59979625578436 2.59979625578436 2.59979625578436 2.59979625578436 2.59979625578436 2.59979625578436 2.59979625578436 2.59979625578436 2.59979625578436 2.59979625578436 2.59979625578436 2.59979625578436 2.59979625578436 2.59979625578436 2.59979625578436 2.59979625578436 2.59979625578436 2.59979625578436 2.59979625578436 2.59979625578436 2.59979625578436 2.59979625578436 2.59979625578436 2.59979625578436 2.59979625578436 2.59979625578436 2.59979625578436 2.59979625578436 2.59979625578436 2.59979625578436 2.59979625578436 2.59979625578436 2.59979625578436 2.59979625578436 2.59979625578436 2.59979625578436 2.59979625578436 2.59979625578436 2.59979625578436 2.59979625578436 2.59979625578436 2.59979625578436 2.59979625578436 2.59979625578436 2.59979625578436 2.59979625578436 2.59979625578436 2.59979625578436 2.59979625578436 2.59979625578436 2.59979625578436 2.59979625578436 2.59979625578436 2.59979625578436 2.59979625578436 2.59979625578436 2.59979625578436 2.59979625578436 2.59979625578436 2.59979625578436 2.59979625578436 2.59979625578436 2.59979625578436 2.59979625578436 2.59979625578436 2.59979625578436 2.59979625578436 2.59979625578436 2.59979625578436 2.59979625578436 2.59979625578436 2.59979625578436 2.59979625578436 2.59979625578436 2.59979625578436 2.59979625578436 2.59979625578436 2.59979625578436 2.59979625578436 2.59979625578436 2.59979625578436 2.59979625578436 2.59979625578436 2.59979625578436 2.59979625578436 2.59979625578436 2.59979625578436 2.59979625578436 2.59979625578436 2.59979625578436 2.59979625578436 2.59979625578436 2.59979625578436 2.59979625578436 2.59979625578436 2.59979625578436 2.59979625578436 2.59979625578436 2.59979625578436 2.59979625578436 2.59979625578436 2.59979625578436 2.59979625578436 3.11547170492856 2.59979625578436 2.59979625578436 2.59979625578436 2.59979625578436 2.59979625578436 2.59979625578436 2.59979625578436 2.59979625578436 2.59979625578436 2.59979625578436 2.59979625578436 2.59979625578436 2.59979625578436 2.59979625578436 2.59979625578436 2.59979625578436 2.59979625578436 2.59979625578436 2.59979625578436 2.59979625578436 2.59979625578436 2.59979625578436 2.59979625578436 2.59979625578436 2.59979625578436 2.59979625578436 2.59979625578436 2.59979625578436 2.59979625578436 2.59979625578436 2.59979625578436 2.59979625578436 2.59979625578436 2.59979625578436 2.59979625578436 2.59979625578436 2.59979625578436 2.59979625578436 2.59979625578436 2.59979625578436 2.59979625578436 2.59979625578436 2.59979625578436 2.59979625578436 2.59979625578436 2.59979625578436 2.59979625578436 2.59979625578436 2.59979625578436 2.59979625578436 2.59979625578436 2.59979625578436 2.59979625578436 2.59979625578436 2.59979625578436 2.59979625578436 2.59979625578436 2.59979625578436 2.59979625578436 2.59979625578436 2.59979625578436 2.59979625578436 2.59979625578436 2.59979625578436 2.59979625578436 2.59979625578436 2.59979625578436 2.59979625578436 2.59979625578436 2.59979625578436 2.59979625578436 2.59979625578436 2.59979625578436 2.59979625578436 2.59979625578436 2.59979625578436 2.59979625578436 3.05448293938791 2.59979625578436 2.59979625578436 2.59979625578436 2.59979625578436 2.59979625578436 2.59979625578436 2.59979625578436 2.59979625578436 2.59979625578436 2.59979625578436 2.59979625578436 2.59979625578436 2.59979625578436 2.59979625578436 2.59979625578436 2.59979625578436 2.59979625578436 2.59979625578436 2.59979625578436 2.59979625578436 2.59979625578436 2.59979625578436 2.59979625578436 2.59979625578436 3.5062742012031 2.59979625578436 2.59979625578436 2.59979625578436 2.59979625578436 2.59979625578436 2.59979625578436 2.59979625578436 2.59979625578436 2.59979625578436 2.59979625578436 2.59979625578436 2.59979625578436 2.59979625578436 2.59979625578436 2.59979625578436 2.59979625578436 2.59979625578436 3.57486033186742 2.59979625578436 2.59979625578436 2.59979625578436 2.59979625578436 2.59979625578436 2.59979625578436 2.59979625578436 2.59979625578436 2.59979625578436 2.59979625578436 2.59979625578436 2.59979625578436 2.59979625578436 2.59979625578436 2.59979625578436 2.59979625578436 2.59979625578436 2.59979625578436 2.59979625578436 2.59979625578436 2.59979625578436 2.59979625578436 2.59979625578436 2.59979625578436 2.59979625578436 2.59979625578436 2.59979625578436 2.59979625578436 2.59979625578436 2.59979625578436 2.59979625578436 2.59979625578436 2.59979625578436 2.59979625578436 2.59979625578436 2.59979625578436 2.59979625578436 2.59979625578436 2.59979625578436 2.59979625578436 2.59979625578436 2.59979625578436 2.59979625578436 2.59979625578436 2.59979625578436 2.59979625578436 2.59979625578436 2.59979625578436 2.59979625578436 2.59979625578436 2.59979625578436 2.59979625578436 2.59979625578436 2.59979625578436 2.59979625578436 2.59979625578436 2.59979625578436 2.59979625578436 2.59979625578436 2.59979625578436 2.59979625578436 2.59979625578436 2.59979625578436 2.59979625578436 2.59979625578436 2.59979625578436 2.59979625578436 2.59979625578436 2.59979625578436 2.59979625578436 2.59979625578436 2.59979625578436 2.59979625578436 2.59979625578436 2.59979625578436 2.59979625578436 2.59979625578436 2.59979625578436 2.59979625578436 2.59979625578436 2.59979625578436 2.59979625578436 3.29247100215013 2.59979625578436 2.59979625578436 2.59979625578436 2.59979625578436 2.59979625578436 2.59979625578436 2.59979625578436 2.59979625578436 2.59979625578436 2.59979625578436 2.59979625578436 2.59979625578436 2.59979625578436 2.59979625578436 2.59979625578436 2.59979625578436 2.59979625578436 2.59979625578436 2.59979625578436 3.9459970941976 2.59979625578436 2.59979625578436 2.59979625578436 2.59979625578436 2.59979625578436 2.59979625578436 2.59979625578436 2.59979625578436 2.59979625578436 3.07202167120568 2.59979625578436 2.59979625578436 2.59979625578436 2.59979625578436 2.59979625578436 2.59979625578436 2.59979625578436 3.10140652150073 2.59979625578436 3.36314563101168 2.59979625578436 2.59979625578436 2.59979625578436 2.59979625578436 2.59979625578436 2.59979625578436 2.59979625578436 2.59979625578436 2.59979625578436 3.47810055175345 2.59979625578436 2.59979625578436 2.59979625578436 2.59979625578436 2.59979625578436 3.07142817417063 2.59979625578436 2.59979625578436 2.59979625578436 2.59979625578436 2.59979625578436 2.59979625578436 2.59979625578436 2.59979625578436 2.59979625578436 2.59979625578436 2.59979625578436 2.59979625578436 2.59979625578436 2.59979625578436 2.59979625578436 2.59979625578436 2.59979625578436 2.59979625578436 2.59979625578436 2.59979625578436 2.59979625578436 2.59979625578436 2.59979625578436 2.59979625578436 2.59979625578436 2.59979625578436 2.59979625578436 2.59979625578436 2.59979625578436 2.59979625578436 2.59979625578436 2.59979625578436 2.59979625578436 2.59979625578436 2.59979625578436 2.59979625578436 2.59979625578436 2.59979625578436 2.59979625578436 2.59979625578436 2.59979625578436 2.59979625578436 2.59979625578436 2.59979625578436 2.59979625578436 2.59979625578436 2.59979625578436 2.59979625578436 2.59979625578436 2.59979625578436 2.59979625578436 2.59979625578436 2.59979625578436 2.59979625578436 2.59979625578436 2.59979625578436 2.59979625578436 2.59979625578436 2.59979625578436 2.59979625578436 2.59979625578436 2.59979625578436 2.59979625578436 2.59979625578436 2.59979625578436 2.59979625578436 2.59979625578436 2.59979625578436 3.0356971867682 2.59979625578436 2.59979625578436 2.59979625578436 2.59979625578436 2.59979625578436 2.59979625578436 2.59979625578436 2.59979625578436 2.59979625578436 2.59979625578436 2.59979625578436 2.59979625578436 2.59979625578436 2.59979625578436 3.12386348523869 2.59979625578436 2.59979625578436 2.59979625578436 2.59979625578436 2.59979625578436 2.59979625578436 2.59979625578436 2.59979625578436 2.59979625578436 2.59979625578436 2.59979625578436 2.59979625578436 2.59979625578436 2.59979625578436 2.59979625578436 2.59979625578436 2.59979625578436 2.59979625578436 2.59979625578436 2.59979625578436 2.59979625578436 2.59979625578436 2.59979625578436 2.59979625578436 2.59979625578436 2.59979625578436 3.45055086810467 2.59979625578436 2.59979625578436 2.59979625578436 3.10040922476677 3.85865974365818 2.59979625578436 2.59979625578436 2.59979625578436 2.59979625578436 2.59979625578436 2.59979625578436 2.59979625578436 2.59979625578436 2.59979625578436 2.59979625578436 2.59979625578436 2.59979625578436 2.59979625578436 3.04710913781508 2.59979625578436 2.59979625578436 2.59979625578436 2.59979625578436 2.59979625578436 2.59979625578436 2.59979625578436 2.59979625578436 2.59979625578436 2.59979625578436 2.59979625578436 2.59979625578436 2.59979625578436 2.59979625578436 2.59979625578436 3.15184207342633 2.59979625578436 2.59979625578436 2.59979625578436 2.59979625578436 2.59979625578436 3.3197901182369 2.59979625578436 2.59979625578436 2.59979625578436 2.59979625578436 2.59979625578436 2.59979625578436 2.59979625578436 2.59979625578436 2.59979625578436 2.59979625578436 3.17254904508025 2.59979625578436 2.59979625578436 2.59979625578436 2.59979625578436 2.59979625578436 2.59979625578436 2.59979625578436 2.59979625578436 2.59979625578436 2.59979625578436 2.59979625578436 2.59979625578436 3.34444953840647 2.59979625578436 2.59979625578436 2.59979625578436 4.40711821045092 2.59979625578436 2.59979625578436 2.59979625578436 3.803218555989 2.59979625578436 3.34910464508202 3.50378192147112 2.59979625578436 2.59979625578436 2.59979625578436 2.59979625578436 2.59979625578436 2.59979625578436 3.06980125949796 2.59979625578436 2.59979625578436 2.59979625578436 2.59979625578436 2.59979625578436 3.53608592051933 2.59979625578436 2.59979625578436 2.59979625578436 2.59979625578436 2.59979625578436 2.59979625578436 2.59979625578436 2.59979625578436 2.59979625578436 2.59979625578436 2.59979625578436 2.59979625578436 2.59979625578436 2.59979625578436 2.59979625578436 2.59979625578436 2.59979625578436 2.59979625578436 2.59979625578436 2.59979625578436 2.59979625578436 2.59979625578436 2.59979625578436 2.59979625578436 2.59979625578436 2.59979625578436 2.59979625578436 2.59979625578436 2.59979625578436 2.59979625578436 2.59979625578436 2.59979625578436 2.59979625578436 2.59979625578436 2.59979625578436 2.59979625578436 2.59979625578436 2.59979625578436 2.59979625578436 2.59979625578436 2.59979625578436 2.59979625578436 2.59979625578436 2.59979625578436 3.28948764884999 2.59979625578436 2.59979625578436 3.14781871854752 2.59979625578436 2.59979625578436 2.59979625578436 2.59979625578436 2.59979625578436 2.59979625578436 2.59979625578436 2.59979625578436 2.59979625578436 2.59979625578436 2.59979625578436 2.59979625578436 2.59979625578436 2.59979625578436 2.59979625578436 2.59979625578436 2.59979625578436 2.59979625578436 2.59979625578436 2.59979625578436 2.59979625578436 2.59979625578436 2.59979625578436 3.37724948770933 2.59979625578436 2.59979625578436 2.59979625578436 2.59979625578436 2.59979625578436 2.59979625578436 2.59979625578436 2.59979625578436 2.59979625578436 2.59979625578436 2.59979625578436 2.59979625578436 2.59979625578436 2.59979625578436 3.28072078774946 2.59979625578436 2.59979625578436 2.59979625578436 3.0292052725966 2.59979625578436 2.59979625578436 2.59979625578436 3.66059356103635 2.59979625578436 3.08078529881836 2.59979625578436 2.59979625578436
Manes.09G037100.v6.1 2.59979625578436 2.59979625578436 2.59979625578436 2.59979625578436 2.59979625578436 2.59979625578436 2.59979625578436 3.11445218865464 2.59979625578436 2.59979625578436 2.59979625578436 2.59979625578436 3.93065569810438 2.59979625578436 3.01339967241467 2.59979625578436 2.59979625578436 2.59979625578436 2.59979625578436 2.59979625578436 2.59979625578436 2.59979625578436 2.59979625578436 3.03555783025232 2.59979625578436 3.29982034827609 2.59979625578436 3.20900055990681 2.59979625578436 2.59979625578436 2.59979625578436 2.59979625578436 3.17378617670681 2.59979625578436 2.59979625578436 2.59979625578436 3.56670918754148 4.34873999181788 3.54273597101275 2.59979625578436 2.59979625578436 2.59979625578436 2.59979625578436 2.59979625578436 2.59979625578436 2.59979625578436 2.59979625578436 2.59979625578436 3.13370949737372 2.59979625578436 2.59979625578436 2.59979625578436 3.34120921178698 2.59979625578436 2.59979625578436 2.59979625578436 2.59979625578436 3.32378826321993 2.59979625578436 3.14040437654277 2.59979625578436 2.59979625578436 2.59979625578436 2.59979625578436 2.59979625578436 2.59979625578436 2.59979625578436 2.59979625578436 2.59979625578436 2.59979625578436 2.59979625578436 2.59979625578436 3.7753725235791 2.59979625578436 2.59979625578436 3.28754744734438 2.59979625578436 4.68072613646973 2.59979625578436 3.31752771329381 2.59979625578436 2.59979625578436 2.59979625578436 2.59979625578436 2.59979625578436 2.59979625578436 2.59979625578436 3.39107561198341 3.01907165093939 3.21031646516765 2.59979625578436 2.59979625578436 3.91582517406184 2.59979625578436 2.59979625578436 2.59979625578436 2.59979625578436 2.59979625578436 2.59979625578436 2.59979625578436 2.59979625578436 2.59979625578436 2.59979625578436 3.07799747124634 2.59979625578436 2.59979625578436 2.59979625578436 3.00944776328652 3.8797349496795 2.59979625578436 2.59979625578436 2.59979625578436 2.59979625578436 2.59979625578436 2.59979625578436 2.59979625578436 2.59979625578436 2.59979625578436 3.40831739229295 2.59979625578436 2.59979625578436 3.13872541349518 2.59979625578436 3.79545278377254 2.59979625578436 2.59979625578436 2.59979625578436 2.59979625578436 3.9016924230135 2.59979625578436 2.59979625578436 3.42111300273466 2.59979625578436 4.4393441813314 2.59979625578436 2.59979625578436 2.59979625578436 2.59979625578436 3.73346683831576 2.59979625578436 2.59979625578436 2.59979625578436 2.59979625578436 3.03461879545996 2.59979625578436 2.59979625578436 2.59979625578436 2.59979625578436 3.07277416937966 2.59979625578436 2.59979625578436 2.59979625578436 2.59979625578436 3.10037248322062 2.59979625578436 2.59979625578436 2.59979625578436 2.59979625578436 3.6441493081931 2.59979625578436 2.59979625578436 2.59979625578436 2.59979625578436 2.59979625578436 3.16701331005524 2.59979625578436 2.59979625578436 2.59979625578436 2.59979625578436 2.59979625578436 2.59979625578436 2.59979625578436 2.59979625578436 2.59979625578436 2.59979625578436 2.59979625578436 2.59979625578436 2.59979625578436 3.6727640892179 2.59979625578436 3.17616497868894 3.36064708397914 2.59979625578436 4.88550828088642 2.59979625578436 2.59979625578436 3.39857787496319 2.59979625578436 3.14070663490831 2.59979625578436 3.09391014913098 2.59979625578436 2.59979625578436 2.59979625578436 2.59979625578436 3.17241119288935 2.59979625578436 2.59979625578436 2.59979625578436 3.92869925811572 2.59979625578436 2.59979625578436 3.56999139100163 2.59979625578436 2.59979625578436 3.11263355011005 2.59979625578436 2.59979625578436 2.59979625578436 2.59979625578436 2.59979625578436 2.59979625578436 2.59979625578436 2.59979625578436 3.04879652493302 2.59979625578436 2.59979625578436 2.59979625578436 2.59979625578436 3.90659857568367 2.59979625578436 2.59979625578436 2.59979625578436 2.59979625578436 3.89782986422646 2.59979625578436 2.59979625578436 2.59979625578436 2.59979625578436 3.73551442312556 2.59979625578436 2.59979625578436 2.59979625578436 2.59979625578436 2.59979625578436 2.59979625578436 2.59979625578436 2.59979625578436 2.59979625578436 3.14997929703986 2.59979625578436 2.59979625578436 2.59979625578436 2.59979625578436 3.08827779899346 2.59979625578436 2.59979625578436 2.59979625578436 2.59979625578436 2.59979625578436 2.59979625578436 2.59979625578436 2.59979625578436 2.59979625578436 3.31551071989798 2.59979625578436 2.59979625578436 2.59979625578436 2.59979625578436 3.730857914079 2.59979625578436 2.59979625578436 2.59979625578436 3.04994649852283 4.30012653724948 2.59979625578436 2.59979625578436 2.59979625578436 2.59979625578436 3.26904104433001 2.59979625578436 2.59979625578436 2.59979625578436 2.59979625578436 3.40495493333963 2.59979625578436 2.59979625578436 2.59979625578436 2.59979625578436 2.59979625578436 3.9675824189365 2.59979625578436 2.59979625578436 2.59979625578436 2.59979625578436 3.44193489375764 2.59979625578436 2.59979625578436 2.59979625578436 2.59979625578436 3.41150002700353 2.59979625578436 2.59979625578436 2.59979625578436 2.59979625578436 3.03747957287136 2.59979625578436 2.59979625578436 2.59979625578436 2.59979625578436 2.59979625578436 2.59979625578436 2.59979625578436 2.59979625578436 2.59979625578436 3.45643796967227 2.59979625578436 2.59979625578436 2.59979625578436 2.59979625578436 3.42897032873693 2.59979625578436 2.59979625578436 2.59979625578436 2.59979625578436 3.24667302101243 2.59979625578436 2.59979625578436 2.59979625578436 2.59979625578436 3.6159717350813 2.59979625578436 2.59979625578436 2.59979625578436 3.08982373625139 2.59979625578436 2.59979625578436 2.59979625578436 2.59979625578436 2.59979625578436 2.59979625578436 2.59979625578436 2.59979625578436 2.59979625578436 2.59979625578436 2.59979625578436 2.59979625578436 2.59979625578436 2.59979625578436 2.59979625578436 2.59979625578436 2.59979625578436 2.59979625578436 2.59979625578436 2.59979625578436 2.59979625578436 2.59979625578436 2.59979625578436 2.59979625578436 2.59979625578436 2.59979625578436 2.59979625578436 2.59979625578436 2.59979625578436 2.59979625578436 3.66732780932737 2.59979625578436 2.59979625578436 2.59979625578436 2.59979625578436 3.17372833296139 2.59979625578436 2.59979625578436 2.59979625578436 2.59979625578436 3.27934697100873 2.59979625578436 2.59979625578436 2.59979625578436 2.59979625578436 3.55487327987091 2.59979625578436 2.59979625578436 2.59979625578436 2.59979625578436 2.59979625578436 3.40477900251321 2.59979625578436 3.02689750774351 2.59979625578436 2.59979625578436 4.00954610755781 3.17468152259091 2.59979625578436 2.59979625578436 2.59979625578436 4.22145159702949 3.11932334026827 2.59979625578436 2.59979625578436 2.59979625578436 5.53260901940399 2.59979625578436 2.59979625578436 2.59979625578436 2.59979625578436 3.06134786401126 2.59979625578436 2.59979625578436 2.59979625578436 3.08059389465736 3.90837326798078 2.59979625578436 2.59979625578436 2.59979625578436 2.59979625578436 3.47516363191189 2.59979625578436 2.59979625578436 2.59979625578436 2.59979625578436 2.59979625578436 2.59979625578436 2.59979625578436 2.59979625578436 2.59979625578436 3.57920802154271 2.59979625578436 2.59979625578436 2.59979625578436 2.59979625578436 2.59979625578436 2.59979625578436 3.28076458677052 2.59979625578436 2.59979625578436 3.91899542445773 2.59979625578436 2.59979625578436 2.59979625578436 2.59979625578436 2.59979625578436 2.59979625578436 2.59979625578436 2.59979625578436 2.59979625578436 2.59979625578436 2.59979625578436 2.59979625578436 2.59979625578436 2.59979625578436 2.59979625578436 2.59979625578436 2.59979625578436 2.59979625578436 2.59979625578436 2.59979625578436 2.59979625578436 2.59979625578436 2.59979625578436 2.59979625578436 2.59979625578436 2.59979625578436 2.59979625578436 2.59979625578436 2.59979625578436 3.12551148095829 2.59979625578436 3.07142817417063 2.59979625578436 2.59979625578436 3.85101636034392 2.59979625578436 2.59979625578436 2.59979625578436 2.59979625578436 3.31617825122147 2.59979625578436 3.07210468251341 3.84900702269191 2.59979625578436 2.59979625578436 3.01490231394773 2.59979625578436 3.37519338652555 2.59979625578436 3.04596543434785 4.93578006322342 2.59979625578436 2.59979625578436 2.59979625578436 3.04931507854715 4.1368828037937 2.59979625578436 2.59979625578436 3.41604772664298 2.59979625578436 3.0490669307664 2.59979625578436 2.59979625578436 2.59979625578436 2.59979625578436 3.23608720942091 2.59979625578436 2.59979625578436 2.59979625578436 2.59979625578436 2.59979625578436 2.59979625578436 2.59979625578436 2.59979625578436 2.59979625578436 3.11976522407249 2.59979625578436 2.59979625578436 2.59979625578436 2.59979625578436 3.10694865309437 2.59979625578436 2.59979625578436 3.32444621738729 2.59979625578436 2.59979625578436 2.59979625578436 2.59979625578436 2.59979625578436 2.59979625578436 3.09168813019347 2.59979625578436 2.59979625578436 2.59979625578436 2.59979625578436 3.65828750942002 2.59979625578436 2.59979625578436 2.59979625578436 2.59979625578436 2.59979625578436 2.59979625578436 2.59979625578436 2.59979625578436 2.59979625578436 3.08499272863383 2.59979625578436 2.59979625578436 2.59979625578436 2.59979625578436 3.56736478650805 2.59979625578436 2.59979625578436 2.59979625578436 2.59979625578436 2.59979625578436 2.59979625578436 2.59979625578436 2.59979625578436 2.59979625578436 3.10937730926642 2.59979625578436 2.59979625578436 2.59979625578436 2.59979625578436 2.59979625578436 2.59979625578436 2.59979625578436 2.59979625578436 2.59979625578436 4.13876337681998 2.59979625578436 2.59979625578436 2.59979625578436 2.59979625578436 2.85685819631722 2.59979625578436 2.59979625578436 2.59979625578436 2.59979625578436 2.59979625578436 3.06791717975771 2.59979625578436 2.59979625578436 2.59979625578436 2.59979625578436 3.5866975655272 2.59979625578436 2.59979625578436 2.59979625578436 2.59979625578436 3.3580901148347 2.59979625578436 2.59979625578436 2.59979625578436 2.59979625578436 3.66297563908253 3.1066138352018 2.59979625578436 2.59979625578436 2.59979625578436 3.22990884353066 2.59979625578436 2.59979625578436 2.59979625578436 2.59979625578436 3.50532538546463 2.59979625578436 2.59979625578436 2.59979625578436 2.59979625578436 3.63333843188727 2.59979625578436 2.59979625578436 2.59979625578436 2.59979625578436 3.34656235891387 2.59979625578436 2.59979625578436 2.59979625578436 2.59979625578436 3.11624245650931 2.59979625578436 2.59979625578436 2.59979625578436 2.59979625578436 3.23953822414247 2.59979625578436 2.59979625578436 2.59979625578436 2.59979625578436 3.0640794104873 2.59979625578436 2.59979625578436 2.59979625578436 2.59979625578436 2.59979625578436 2.59979625578436 2.59979625578436 2.59979625578436 2.59979625578436 3.18330204680804 2.59979625578436 2.59979625578436 2.59979625578436 2.59979625578436 2.59979625578436 2.59979625578436 2.59979625578436 2.59979625578436 2.59979625578436 2.59979625578436 2.59979625578436 2.59979625578436 2.59979625578436 2.59979625578436 3.05120239547897 2.59979625578436 2.59979625578436 2.59979625578436 2.59979625578436 4.03974231646601 2.59979625578436 2.59979625578436 2.59979625578436 2.59979625578436 3.1277135856963 2.59979625578436 2.59979625578436 2.59979625578436 2.59979625578436 3.3686302546408 2.59979625578436 2.59979625578436 2.59979625578436 3.3444210447866 2.59979625578436 4.04476015326306 2.59979625578436 2.59979625578436 2.59979625578436 2.59979625578436 3.61179402795482 2.59979625578436 2.59979625578436 2.59979625578436 2.59979625578436 2.59979625578436 2.59979625578436 2.59979625578436 2.59979625578436 2.59979625578436 3.01265836496538 2.59979625578436 2.59979625578436 2.59979625578436 2.59979625578436 2.59979625578436 2.59979625578436 2.59979625578436 2.59979625578436 2.59979625578436 3.43409199137852 2.59979625578436 2.59979625578436 2.59979625578436 2.59979625578436 2.59979625578436 2.59979625578436 2.59979625578436 2.59979625578436 2.59979625578436 2.59979625578436 2.59979625578436 3.38871823839132 2.59979625578436 2.59979625578436 3.15933867912396 2.59979625578436 2.59979625578436 2.59979625578436 2.59979625578436 2.59979625578436 2.59979625578436 2.59979625578436 2.59979625578436 3.66422052447981 2.59979625578436 2.59979625578436 2.59979625578436 2.59979625578436 2.59979625578436 3.15933397875847 2.59979625578436 2.59979625578436 2.59979625578436 2.59979625578436 2.59979625578436 2.59979625578436 2.59979625578436 2.59979625578436 2.59979625578436 2.59979625578436 2.59979625578436 2.59979625578436 2.59979625578436 2.59979625578436 2.59979625578436 2.59979625578436 2.59979625578436 2.59979625578436 2.59979625578436 3.43325699342525 2.59979625578436 2.59979625578436 2.59979625578436 2.59979625578436 4.35174498044401 2.59979625578436 2.59979625578436 2.59979625578436 2.59979625578436 3.63327636685775 2.59979625578436 2.59979625578436 2.59979625578436 2.59979625578436 4.04610633918772 2.59979625578436 2.59979625578436 3.12790887429037
Manes.09G037200.v6.1 4.24883441465084 4.12294770149171 4.45109907922615 5.30919181009519 4.75818152576086 5.07852212312222 5.12839658268854 4.92632420510617 5.92558460697833 4.93040276390638 4.4934569394283 4.24303092461498 4.77542402878503 2.59979625578436 4.30739453982436 4.6661074262917 4.74732202935507 3.80123086013542 5.31120519222075 4.37243313713793 5.1973903764598 5.24607230770033 4.6823440446241 5.13083902011404 4.67415392566167 5.2225706324185 5.25903607346815 5.09104389732829 5.30322636384228 4.46088424312593 4.5283730152647 4.31783429356664 4.77121417211597 5.87349018950481 4.78008684566216 5.31680128413946 5.07224243856557 5.00942516577332 3.91152548879852 5.14162979059614 4.70559864717939 4.93024416788896 4.82067963884485 5.7341642713552 4.53906548239374 4.80153556614539 4.23189972093903 4.71199234508503 4.6395682552658 4.57319839656107 4.45993524155494 4.62983106764652 4.89273870718058 5.03713063129038 4.83015099705972 4.77514021373469 4.51913820535515 4.88700905854088 5.11773183253549 4.43429585854745 4.02226528212128 4.64903236342113 4.38879611683673 6.32364397525139 4.19346175643005 3.98944661928918 4.69773866510518 4.00432392223144 5.32163022633257 5.02583408459124 4.32714056121871 4.64706332687044 4.36047793394832 4.68113159220027 4.35439551718836 4.93437244663299 4.18402344331102 4.68072613646973 4.34228907366365 4.34097358250456 4.3096638976182 4.30215742048669 3.96671037979723 5.4455381268029 4.12809285298541 4.37694715953731 4.61951801467406 4.18651008870356 5.02919897300069 4.74019883598161 4.13225427943419 5.01157074596227 4.79624139477376 4.76352329194143 2.59979625578436 4.86273915655531 4.53546300320311 5.01271336622985 5.03441646853374 5.27887680177793 5.30571362551373 5.38210378276521 4.7856649034777 4.78638448660449 2.59979625578436 5.69148635954423 4.78288462650734 4.78232789201219 4.2349638331068 4.7192240701269 4.86529173213339 4.8929991131804 4.67640493783349 4.19729973343173 5.67228931414433 4.59493369511658 5.33212554798042 4.78493602633662 4.77578619279045 6.13307811584481 4.48517688539081 5.61559253716175 5.19716378953686 5.1731954071182 4.60857272436607 5.51889310095958 4.76778138771814 5.87096688016798 3.9016924230135 5.37214958456468 4.84304382594708 4.18391418333489 4.45340113564615 5.35033260054531 5.42753588131463 4.85709757349905 4.48471441980049 4.60167030138931 4.77222509149004 5.94582206048232 4.6976247488972 4.88897050977249 4.39475047582932 5.12641984973574 4.89301392520612 3.87328897205986 4.85457252484581 4.37290165543636 4.72878890697897 2.59979625578436 5.43779482447609 4.72883065777654 4.82037743255069 4.75378785238388 6.03933068830533 4.76273901505651 4.97616576925157 4.62511388769689 4.44041242217044 5.71696266084127 5.65703455538154 5.15497450718202 4.59107908881119 5.18700739625041 5.65278480444983 5.40453536368314 4.40884519426515 4.48626233627049 2.59979625578436 4.98546875759066 4.89299981463158 4.92656430867945 4.03703509863241 5.30980212295313 5.14331152588462 4.65912727125763 4.89131432038908 4.41115499857186 4.78895185248963 2.59979625578436 4.11776829289036 5.23281839965968 4.92392291142106 5.31843255646466 5.37830211327926 4.46483686325133 4.80563721166575 4.84017609675457 5.27671816549039 5.65988937726351 4.80979164308676 4.69270897322705 5.15151822725432 4.53240906137424 5.06151673436031 5.11989269278186 6.03017136052876 5.12993715511162 5.32812195189895 4.92982249968527 6.11379646405797 5.43528532340078 5.65230777184993 5.25780543817932 4.41906452814217 5.93225976679143 5.89352366673321 5.00064046228235 5.30668112254929 5.43610821150715 5.75058685078598 5.46602766962481 5.7816567579421 4.79494180876102 4.77370066113157 5.25764507759417 5.20966993877788 5.3240032930984 5.01452256136101 5.82589427353889 4.99573322690637 5.29814901579125 4.66496412858191 5.51865580489698 5.05842633306572 5.06548790234014 5.64581297609337 5.50013510925483 5.41775509638884 5.00316688804566 5.36747446282752 5.37784031926953 4.83705253060116 4.71052280785417 5.45503000579248 5.59834221456149 4.9076543505691 4.89938117301574 5.08148975416653 5.5832849251011 4.50996042039975 4.96301524199185 5.38442691656103 4.5324245749108 4.33059150984436 5.42729357467237 4.59109325246077 4.9971281131785 4.82648200123543 5.32270737093978 5.15694558841555 4.55978999932429 4.77914187981639 4.97116669211376 5.3819151543353 5.24409495948523 2.59979625578436 4.4363223804448 4.67865821570949 5.23313011847997 5.73588227231438 5.22885634349495 5.6795196178193 4.74514318012482 5.5572261138071 5.35515139855255 5.27349557164745 3.96321499642831 4.96157847286331 5.01044847421815 5.00839687463445 4.16861656449387 5.12267300781329 5.32736679142937 5.04305434238934 5.39717030491434 4.76361258122549 6.23259248789457 3.79793381884116 4.64780746708174 4.47301574106497 5.25340342441622 5.27430423633777 4.78727966910462 4.72457030378193 4.57679904262629 6.70700546959403 5.88524301308535 3.97370283406947 4.10761861752388 4.66994641742936 5.54799141226587 4.83988765353149 4.1162160226387 4.86219618337079 4.78986280561987 6.28647551611213 5.19052259277641 4.69610090170259 5.5628155725986 4.67553616607675 5.44051209448277 5.29182245627128 4.50026852880867 5.11344901717229 4.70725935774273 5.65079903306647 5.06961201338181 4.37258234708417 4.31763172336849 4.9791389371479 5.46420623271737 4.79175320515382 4.52758699628218 5.05563230754116 5.24018460113386 5.41404269219204 5.03979949222075 4.82381209241807 5.0471289581822 4.78146558047637 6.53795488997118 4.78698864070558 5.00119060058552 5.5873058742471 5.32692972824304 5.36350456206376 5.03474708886418 5.47455700283827 4.80036618448139 5.09268380854066 5.90868396032095 2.59979625578436 5.13743083605941 4.36202800008771 5.57815839469618 5.61515163676665 5.66865976379432 5.66317328335594 4.76720759114265 5.523537890515 5.6412672651565 4.7821055642431 5.90189080663234 5.25915798416576 5.55476521294539 5.57260566085708 5.31155656159408 5.21534970417414 5.41111777658077 4.77787490200202 5.67765359023913 5.80112503413382 5.63021918768452 5.57957387544311 5.38581320167703 5.23625721070447 5.42969445349413 5.24603753378405 4.71269334962048 4.71584781498099 6.3495177679585 4.87281720386877 5.19075923653091 5.53777258932971 5.65652477388862 5.92595919783892 5.18552998075209 5.04655056127196 5.54124848488273 4.70860358452973 5.92705109310769 5.58491490205941 4.85290923224591 5.81027717182897 4.8403760149576 5.55996250539503 6.00627095771351 5.74736218577814 5.37713791385252 5.91993408482511 4.64209910013155 4.97443133066552 6.06678000875632 4.68304692747513 4.890053392775 4.79717403885434 5.72106641659192 4.97523376973911 4.31791265464538 5.33440320769063 5.53260901940399 5.21324007258194 4.55720408687157 4.98046489117919 6.33513874419303 5.61230916193366 4.69460256770649 4.95737690074752 5.0940339759444 5.12321816969601 4.74240576037484 6.32263898372277 5.30286856786797 5.760971993114 5.4302361343432 5.51848894391433 5.86063719411759 6.12118460263148 6.2183111462724 5.07487053780295 5.48262873517392 6.03679000802711 6.05329091726497 5.52661435787539 5.41283228405677 5.38275169246015 6.15372427641866 4.86631395052736 5.30455101167826 4.60138049066538 5.5162689771056 5.23338113763172 4.77016672713281 5.47733965920722 5.0467783230722 6.20058351840121 4.76748813490197 5.66607132002424 4.51807233122546 5.31771661908017 4.34628404641657 5.5043035259609 4.76144658012166 3.96474163586061 5.22131947500438 5.21708541875347 5.78799597359034 5.37630120907377 4.56550995443617 4.37247952724657 5.41713789459296 5.55310659218699 4.93905388041756 5.04542098963421 5.2081469811217 4.47935037426683 5.96027384729553 3.94233965432729 4.28978602362085 5.17073710729435 5.53027901429164 5.91099000675609 4.46339756559798 5.22458643856208 5.75714517131557 5.53382350195254 5.53451572160242 4.60529977710486 3.90140391468096 5.23192221224737 4.58097107882744 5.42218558876283 4.33296021905051 4.55080550462338 4.99761822567051 5.21214816964214 5.71599620938197 5.17048115059224 5.43270168263632 4.6080507366938 4.77614119986643 4.50004195295986 5.55271132610668 6.05043315896735 4.87576758393542 4.33941579765664 4.62618026646727 5.75953224221224 4.68696724505273 4.33480872785321 4.98783987198559 3.96850025075125 6.62638025816519 4.8461767350969 5.56122379329412 6.3811581025713 4.80725427138208 5.4765696515496 4.76505354445155 5.11807210662579 4.74703343965758 5.32072058444994 5.45896902627107 5.48090869494731 4.55138667890129 4.93023554446664 5.2401348426186 5.28477794078744 6.39568707130328 5.6269229659992 5.18770779158332 5.82909334473 5.167349575124 5.79878901267052 5.21203100701423 5.16065442316318 4.49877845988911 6.50713173070335 5.30924069881207 5.40925619794548 3.94518456173293 5.32805396500943 5.45402062582601 4.8940851337858 5.03462988673596 5.11214446248965 5.33585497588136 6.19460714941688 5.40821435331958 5.63311243743074 5.70095000860908 5.0529582687764 6.10004705143958 5.10869285614104 5.13632216302719 6.02870347814713 4.89977420578011 5.87528376572221 6.58446491511618 4.86260966489813 5.18476757906662 4.37390611620035 5.39793371449766 5.19921748039944 4.55719402336317 4.18502579343507 4.09118973369876 6.36422700439261 5.6951340714605 4.99720807738536 5.13484430567445 4.96178353506916 5.31405802615356 5.10935235172327 5.03445823262702 5.18601871195034 4.78686439319127 6.271740539335 4.22619283430407 5.9954090604504 5.26867265343035 5.0249932256767 5.82909561823137 4.20417787148903 3.73083783830194 4.16956743898028 5.21658435551481 6.01968652280113 4.95969452122999 4.73618155807265 4.53284164377199 4.44794905276929 5.98588889885897 6.08361188959735 4.6616528395896 4.6137118740515 4.51636453819089 4.59225445765278 5.71843868907423 4.15106243593162 4.18278819955082 4.74399541057762 4.57617864008008 6.64738077157662 5.34467992159646 4.46014204632433 5.14287709749414 3.88540911740735 5.64047544519666 5.10842440499529 3.98466633223006 4.82245921385772 4.2009427633595 4.69028008689005 5.01076241144309 4.31566688152556 4.63349635729642 4.62860731200674 5.29602409889556 5.09659078655789 4.53058115386319 4.62418182417978 4.33435273413858 7.3903132523369 5.62218843077194 4.5760298800761 5.32332606293561 4.96525154018265 5.81831550850501 4.84485763444975 5.59835098202231 4.6289682227273 4.20433478037304 5.53519623515672 2.59979625578436 4.95131285042352 5.01004329477964 4.76893832525406 5.93835025404267 5.28264306016816 5.32844798869125 5.249942538548 5.19234900752421 5.51859100383493 4.23913379881278 5.45295053203252 5.45667075841334 4.3547347075554 5.47557685892641 5.50440632011027 5.83232052721721 4.85041261068879 6.08526831458636 5.64097762463863 5.62409199626745 4.36882737442123 6.48924824687045 4.08737162413942 4.82361617694618 4.98574003949392 4.90634218050223 5.60338335678203 4.46558264157305 6.0815475751064 4.29180238333721 2.59979625578436 5.19609721274575 5.45147283072295 4.81489767298406 4.86421751440031 4.33773428159574 5.10927415181323 4.48890652180464 5.14295239634672 4.56603330824829 4.34065378517846 4.66067328485122 4.46727763098533 6.81234223620087 3.78005305080069 3.86545988394052 4.46914565595974 4.1958937901565 4.64699933417063 5.17625780774699 5.25264536237047 2.59979625578436 4.83087146863887 5.93418944624313 4.42470705584507 5.61798425528885 4.94210750422065 3.8619323081989 4.63672577046921 5.06534272460979 3.95617035354202 5.08458287460306 5.11686008332594 4.55015844520956 5.02687545196726 4.99085082539715 3.99472994152574 4.17090098132727 3.71572355024398 5.12935100196177 4.74212582741934 5.01763040245138 4.664608171224 4.49096588869935 5.75738408710494 3.35723464221939 3.98234796672953 4.78645600984434 4.84227965876169 4.99335375513775 2.59979625578436 4.72336202521469 2.59979625578436 4.99153067690934 4.79587404593374 4.17830683294313 5.0333482112351 4.39557409222477 5.28580426641397 5.00797066619034 5.04793995436607 5.07496881439487 4.52509097644842 4.83164053823403 5.12912689655209 4.43099452516573 5.16353977805653 4.86900298679845 4.66982478017176 5.66757816394811 5.16542431527611 4.62442291598567 4.47728334285542 5.12381524824965 5.43963021628853 5.2721913730253 3.77298917154667 5.18714482942358 4.97828310841823 4.86700628242756 4.80430730884776 5.09909668427272 4.64580520228272 5.09300822204579 5.19157105449306 4.22831707135239 3.96853226365512 5.80254206381505 4.34334864534233 5.60178315057742 4.81618655574051 4.98568716527776 5.26742210632258 4.2567115563102 5.99657222351649 4.46830221173706 4.14279396513624 4.17749285220669 2.59979625578436 4.58737275720503 3.82596030969513 5.02465248930599 4.97389585432047 4.47640799176202 5.08536463560457 4.80423730780094 4.39302346921139 4.50524033334421 4.65383747638787 5.79397343767065 4.28311003152622 4.39978196547875 4.44602576365437 4.89858244559816 7.60353096984856 4.97305215518412 4.7341885518745 4.4670777513188 5.06028164379437 5.38713177432984 4.0599222907504 4.93728245050757
Manes.09G037300.v6.1 2.59979625578436 2.59979625578436 3.03047684732533 2.59979625578436 3.37876105695794 2.59979625578436 3.15816018115106 3.48212528741791 2.59979625578436 3.263295019147 2.59979625578436 3.04561120384308 3.11804907243019 3.77649929472813 3.18275097244238 2.59979625578436 3.13614105965968 2.59979625578436 3.54809303130482 3.89014654444277 2.59979625578436 2.59979625578436 2.59979625578436 3.6480409594847 3.89694462323071 3.29982034827609 2.59979625578436 3.20900055990681 3.78836439742839 3.12942703094249 3.28513972525459 2.59979625578436 2.59979625578436 3.19522409136653 3.36735576210244 2.59979625578436 3.56670918754148 2.59979625578436 3.74501690071293 3.15137780479602 3.23201493111793 3.04922317902088 3.18911703177846 3.76574463858324 2.59979625578436 2.59979625578436 2.59979625578436 2.59979625578436 3.13370949737372 2.59979625578436 3.11136424535262 3.06715486812035 2.59979625578436 3.39135008704484 2.59979625578436 2.59979625578436 3.72490722702518 2.59979625578436 4.12874089926233 3.52567379773375 2.59979625578436 3.35463609942184 3.10654593426012 2.59979625578436 3.55012442582142 2.59979625578436 3.39839961501261 3.19194094230314 2.59979625578436 3.14104836382465 2.59979625578436 3.45913295495671 3.13708551334606 2.59979625578436 2.59979625578436 3.28754744734438 2.59979625578436 3.24847608250363 2.59979625578436 3.31752771329381 3.19937689101105 2.59979625578436 3.40821820302597 3.11095649955553 3.97849953507637 3.22543616017794 4.65687626474577 3.24852250119544 3.88719071150968 3.45699432410408 2.59979625578436 2.59979625578436 2.59979625578436 2.59979625578436 2.59979625578436 3.57536345356011 2.59979625578436 2.59979625578436 2.59979625578436 2.59979625578436 3.27454701011887 3.10849398345359 3.47304370785199 3.07799747124634 2.59979625578436 2.59979625578436 3.25897070105676 2.59979625578436 2.59979625578436 3.50485837076424 3.09842035462182 2.59979625578436 3.23406369003861 2.59979625578436 2.59979625578436 2.59979625578436 3.13082777262013 2.59979625578436 3.40831739229295 2.59979625578436 2.59979625578436 2.59979625578436 2.59979625578436 2.59979625578436 2.59979625578436 3.52116708325194 2.59979625578436 3.21516294932886 2.59979625578436 3.90689910552146 3.19609879642221 3.42111300273466 3.19371833097314 2.59979625578436 2.59979625578436 3.2005024480778 3.4898242940079 2.59979625578436 3.48667118750462 3.38823800246194 3.13589789482968 2.59979625578436 2.59979625578436 3.4599404101843 2.59979625578436 3.09448431999199 2.59979625578436 2.59979625578436 3.07277416937966 2.59979625578436 3.5958917857355 3.17781093920006 3.29913367952584 2.59979625578436 2.59979625578436 2.59979625578436 3.13846362547094 2.59979625578436 2.59979625578436 2.59979625578436 3.17503269450207 3.22095379729571 3.35248609664756 3.07587858392687 2.59979625578436 3.49183502491586 2.59979625578436 2.59979625578436 2.59979625578436 3.31819734655646 3.41380625865222 3.35411837759803 3.85648531197691 3.06384658117584 3.10734665489403 3.71521553420862 2.59979625578436 3.61197994694732 3.28761616215826 2.59979625578436 3.30341058845383 3.2233869813897 3.63241239287788 3.75515036559929 3.68593366351508 4.27484046564405 3.57213588533216 3.37236691198058 3.52618023350629 3.21065778610885 3.68435673220072 3.46486109286453 3.24239127858813 3.04160865887499 3.21994986238806 3.29885691157333 2.59979625578436 3.35732401866502 3.11547170492856 3.18271528704513 3.30082812140204 3.48251498255572 3.16689536194367 3.36958725084717 3.83335999253602 3.61010806293255 3.53313656870891 3.22829425332205 3.73630216568218 3.33933551687308 3.44097522767948 2.59979625578436 3.17888988534499 2.59979625578436 3.48736179688901 3.41156478748641 2.59979625578436 3.1364641154621 2.59979625578436 3.20006221402401 3.64889788739305 3.07737644082094 2.59979625578436 3.23943786201555 2.59979625578436 3.93959578482285 2.59979625578436 2.59979625578436 2.59979625578436 2.9870565861914 3.34176463353204 3.25982382466975 2.59979625578436 3.77066255425936 2.59979625578436 2.59979625578436 3.05800329061214 3.19677433375722 3.19240955863012 2.59979625578436 3.24358690281098 2.59979625578436 3.0699466230511 2.59979625578436 3.08827779899346 3.51236062960917 3.57769357505133 2.59979625578436 3.33193592708876 3.25014544349024 3.7735118799602 2.59979625578436 2.59979625578436 3.54929253249872 3.01582169102262 3.61792181462924 2.59979625578436 3.42553268245098 3.53421281753572 2.59979625578436 3.23544690453558 2.59979625578436 2.59979625578436 3.4895835083083 2.59979625578436 3.32481310418497 3.88263538015512 3.40605524568637 3.65185553354328 2.59979625578436 3.35931070899168 2.59979625578436 2.59979625578436 3.84748470704583 3.52565598760109 3.41181455865871 3.6005353629866 2.59979625578436 2.59979625578436 3.23672803855937 3.45647313848074 3.13480110438984 3.57019064334041 3.09839870207427 3.41008409776741 2.59979625578436 3.11424136611794 2.59979625578436 3.10157727781174 3.53456210212037 2.59979625578436 3.06398032907695 4.03972684270007 2.59979625578436 3.13011628474653 3.03747957287136 3.79794415864301 4.01850320851084 3.42317760654825 2.59979625578436 3.38877233985551 2.59979625578436 3.27020841900006 3.64275896432737 2.59979625578436 2.59979625578436 2.59979625578436 3.40968187193882 2.59979625578436 3.14562636105081 2.59979625578436 3.79957896170151 3.19774625800259 2.59979625578436 3.50591962117144 2.59979625578436 3.74821834779386 3.20827003153473 3.51092040624305 3.57486033186742 2.59979625578436 3.34573460342168 4.07632567243283 3.32385717853539 3.08982373625139 3.07280994667388 2.59979625578436 3.2878030887128 3.62768581900999 3.16658773388875 3.55720716581145 3.36930499807517 2.59979625578436 2.59979625578436 3.06622404529752 3.14223713453464 2.59979625578436 3.69595611578435 2.59979625578436 3.44610527326197 2.59979625578436 2.59979625578436 3.87085040539755 3.6291041059735 3.57990205239251 3.14307563156158 3.78786211089396 3.40627957054017 3.1933542419055 3.40050620406403 2.59979625578436 2.59979625578436 3.82159579433779 2.59979625578436 3.58791938660392 3.28404026497614 2.59979625578436 2.59979625578436 3.37363417613735 3.15584307376082 3.58139977578277 3.5757082350106 2.59979625578436 3.19836810956745 2.59979625578436 3.27934697100873 3.490403922 3.71829811035671 3.15779812644779 3.16047819545527 2.59979625578436 3.74748651209472 2.59979625578436 3.4497260527321 3.35883779744775 3.20409142510325 3.17264699689973 3.25463556543704 3.62790740949225 3.44977478267563 3.36612465035371 3.27254675750307 3.4076023698681 2.59979625578436 3.86853489763726 3.35646070222803 3.62430159717881 3.11932334026827 4.04536837451267 3.12273955512324 3.88545825039556 2.59979625578436 2.59979625578436 2.59979625578436 3.15110900783788 2.59979625578436 3.06134786401126 3.2362970167525 4.2192194720209 2.59979625578436 3.08059389465736 3.37221118168512 3.77807859896217 4.59258013745058 3.57093580047187 3.35977791636333 3.22344610197473 3.11784851617552 3.84068801083756 3.6698074420928 3.54002058805831 3.41054618312097 3.74660929560584 3.90470660337683 3.52428154965526 3.69209890104218 3.4519326062339 3.91732859739361 3.13125931646859 2.59979625578436 3.23341689300654 3.65679325577199 2.59979625578436 3.75882621456763 2.59979625578436 3.12630467899536 3.45109885259742 3.77736303902442 3.77590844923635 2.59979625578436 3.11298070489525 3.23104363615593 3.63790334654271 3.03813347158508 2.59979625578436 3.40508134271753 3.28868788740215 3.15604534493096 3.76564883305679 3.73239061372913 3.58860918242628 4.14343168786469 3.36314563101168 4.00673677425881 3.58442279894073 4.04264053925947 2.59979625578436 3.78379361415949 2.59979625578436 3.0755768791799 3.41089451088101 3.64012051987376 4.28602391322598 3.05578649445254 2.59979625578436 2.59979625578436 2.59979625578436 3.53081433923715 3.07142817417063 2.59979625578436 3.13776652946732 3.98869882373956 3.19701343765189 3.47010227507714 3.25910669545783 2.59979625578436 3.90850119650639 3.1133240832199 3.26482453652333 3.00594591942254 3.44069989855465 3.13091120944092 2.59979625578436 3.31367075302264 3.15134302408755 2.59979625578436 3.04596543434785 2.59979625578436 3.23307136903005 3.14802037916805 2.59979625578436 3.48836367183064 2.59979625578436 3.68422999573073 3.29459327228905 2.59979625578436 2.59979625578436 2.59979625578436 2.59979625578436 3.32485930650937 2.59979625578436 3.45536328277789 3.37602505743054 3.13327665589051 2.59979625578436 3.2027230823485 2.59979625578436 4.00463343674565 2.59979625578436 3.44342650184341 3.32965303865418 2.59979625578436 2.59979625578436 3.96475469383661 2.59979625578436 2.59979625578436 3.6289994566789 3.10694865309437 2.59979625578436 3.11793268627682 3.11486485550114 3.49823486347591 3.11545540883735 2.59979625578436 2.59979625578436 2.59979625578436 3.23026995721046 3.09168813019347 2.59979625578436 3.39551074369792 3.09055428047105 3.3533297151516 3.03997188674666 3.77143903312147 3.6867508036148 3.5589910470301 3.29901172108088 3.21395286454123 2.59979625578436 3.61372050619766 3.76942079323259 2.59979625578436 2.59979625578436 2.59979625578436 2.59979625578436 3.23124158278061 3.4978365852273 3.29025677866774 2.59979625578436 3.20753853820288 2.59979625578436 3.7083712745103 3.12386348523869 2.59979625578436 3.22180690923061 3.17879938663296 3.32869148150303 3.10937730926642 2.59979625578436 2.59979625578436 2.59979625578436 3.61522162624845 3.0284462862932 3.2962608485763 3.2328387430116 2.59979625578436 3.2492902597039 3.00173983477685 4.18443423071714 2.59979625578436 3.21960951687133 3.13403103541172 2.85685819631722 2.59979625578436 3.4492382492155 3.43541259642055 2.59979625578436 3.47843854242518 2.59979625578436 3.63459143030087 3.35805347339294 3.1839706467237 2.59979625578436 3.45850784183096 4.80829687170364 2.59979625578436 3.67936228887807 4.07673701690803 3.13903998395891 3.36586943173339 3.46235777925282 2.59979625578436 2.59979625578436 3.08382354620843 2.59979625578436 3.74825229684631 3.28089785406808 3.18542993688362 3.22990884353066 3.19337031441694 3.25879465846468 3.47254829990629 2.59979625578436 3.75685344036857 4.1767194212877 3.63334554052997 2.59979625578436 3.60043099403342 3.63333843188727 4.28870618140801 3.37424946298459 2.59979625578436 3.34624818242998 2.59979625578436 4.01221320005555 3.28755938414103 3.23035530106182 4.00234022289033 2.59979625578436 3.83756148430802 3.60798097877415 2.59979625578436 3.36272800854502 3.38020251553063 2.59979625578436 2.59979625578436 3.21559004798566 2.59979625578436 3.0640794104873 3.44518071866167 3.73658898751313 3.40464306295055 3.57544781452639 3.22310506880101 3.21867299731733 3.22322736688131 3.79716551795672 2.59979625578436 3.59736818850564 2.59979625578436 2.59979625578436 3.95201576043433 2.59979625578436 2.59979625578436 3.64182534636077 3.35469425889052 2.59979625578436 3.9701672858013 2.59979625578436 2.59979625578436 3.40187214262271 3.21021486625664 3.46270972026923 2.59979625578436 3.13258002656255 3.75491940229786 4.07293100738411 3.91715192550565 3.69191241686749 5.27760619206338 3.5720670294192 2.59979625578436 3.52788263827347 2.59979625578436 3.09452231295659 3.51194589800682 2.59979625578436 2.59979625578436 2.59979625578436 2.59979625578436 2.59979625578436 3.37587920586357 3.86313458589679 3.34368402516979 3.01607379670363 3.45454556694801 3.44901952329009 2.59979625578436 3.62972932026475 2.98900452407651 3.13093185640013 3.71233388196536 3.18764437601324 3.38273842837332 3.51824355747109 3.09629371888845 3.28474754635573 2.59979625578436 3.05627301234867 3.18171305316302 4.53898403187253 3.13842484873088 2.59979625578436 2.59979625578436 2.59979625578436 3.14315768447763 2.59979625578436 2.59979625578436 2.59979625578436 2.59979625578436 6.82861181603719 3.5405384840355 2.59979625578436 4.06308466702469 3.36362012377228 3.11619863125283 3.17004009026973 2.59979625578436 2.59979625578436 3.48455101835497 2.59979625578436 3.059035661787 2.59979625578436 3.44060850168788 2.59979625578436 2.59979625578436 3.53809143152737 3.36674922290519 3.58683593692783 3.51193450945408 2.59979625578436 3.23503948447659 2.59979625578436 3.2235071789958 2.59979625578436 3.33144589813899 3.83955901297806 3.37365795353155 3.51759668946461 3.15933397875847 2.59979625578436 3.07369795760033 2.59979625578436 3.78500776541972 2.59979625578436 4.41169629372577 3.09559387004943 3.16483281905453 2.59979625578436 2.59979625578436 5.1843397965818 2.59979625578436 2.59979625578436 3.0410586930376 2.59979625578436 3.61108609015459 3.11287055727565 2.59979625578436 3.40738645349279 3.08541878809132 4.24090190058755 3.03374484675826 2.59979625578436 3.78913948895055 3.06320104111917 4.19994745043866 2.59979625578436 3.29381410174513 2.59979625578436 2.59979625578436 5.74877049885484 2.59979625578436 2.59979625578436 3.08270106822196 3.12984163088293 4.12974799444061 2.59979625578436 3.12790887429037
Manes.09G037400.v6.1 8.27270756909137 7.89437248516189 7.49260816475909 7.01914807037003 7.0635541749538 8.47594912986886 9.09824837551245 7.76157688193824 7.5025399487008 6.95480439744403 8.19750089445826 8.56175427636258 8.00618897140677 8.43684721730778 7.06342025826975 8.33449964781554 7.77873451492551 8.07812160408417 7.33279489498087 6.94515120866903 7.54276923753767 8.24888171746925 8.20056145242595 7.23496119162686 6.96991622811449 7.97801104161407 7.76662194118863 8.17770683294819 7.74379461290596 7.04049924063378 7.67457564620289 8.09839916063958 7.7095941569576 7.05894655137569 6.5041957548531 8.42805686644156 7.61909960984155 7.14423326354701 8.01585943690926 6.65187194829273 7.35145000115029 7.39636884458409 6.90099214269599 7.62885765014437 6.79853614855055 8.60317754839819 7.89396916655647 8.77607652764521 7.65025626462494 6.55037042047209 8.00946235186569 8.08349891825523 8.13546942607015 7.47934047957396 7.34946783696795 8.00465401624934 8.22371639058678 7.99092796883174 7.54093018828613 6.93141962084148 7.13820434054114 7.92398446673963 9.18815647362554 7.21661909449412 5.75932421852385 7.88672618194675 7.47321024295136 7.79568197537915 7.01553022069545 6.71436874220147 7.79224704591125 7.77524730085372 6.99446721705568 6.4348456154551 6.1775680108337 8.86700775809831 8.52714392007742 8.12904356847956 7.76215498910536 6.56130263377864 7.85698665260431 8.51037311517099 8.33824689022341 7.75312191809163 6.82398787102967 7.52722813149987 7.48664576326395 7.7657297049163 6.95688234756147 7.59802719697471 7.87463446351905 8.45007955737382 7.77378773332137 8.89771003936465 8.67110677821872 6.97773531255503 9.81237053114543 8.99933672855581 9.51913343098252 8.29916444494807 8.3811305435495 8.54003083944145 7.8131036491041 7.67842139143682 8.70912975630969 7.59636124333291 8.78621942680945 8.58319161337792 8.64603554491498 9.08224614246322 7.40839008558628 9.42802439081391 9.55703425885075 8.49801529815393 9.14553521997732 8.35170905799508 8.9932142501876 8.43505875758772 8.75232224855982 8.46525245254243 6.81643836284663 8.45146853675615 8.82865210582025 8.29764698870731 8.18969132038744 7.17861737617643 9.50858898627054 9.40101733024744 8.4940587654598 10.2695854750967 9.95899822985962 9.57532240414368 8.67970346499148 8.23547017038633 8.26010890039802 8.81805733303959 9.39672867717152 8.90135743457424 8.68209207397939 7.79844201723883 8.041485789064 8.51268288194693 8.98327486599366 8.54822042925169 9.10451689548068 7.97530127985622 9.44723426143771 8.69129442412551 8.24741833795348 8.48370718231972 7.87926159267736 9.13528714626637 9.99559508525515 8.50053407098646 9.04711095254224 8.03825734286135 8.13161045918176 9.75637238962978 8.7123802024123 10.1271434011165 8.00619640484858 9.49682032106847 8.56975740716582 8.06494073808305 7.9725415750387 7.42793394767558 8.19989212009867 9.30760048968887 8.41115495879556 9.68482637550597 9.80396887052289 9.85729586129622 8.43758423132592 8.59917678239582 10.7405426603894 8.86750715938246 9.26952070502084 8.90878131672075 8.80523670979051 8.25444887633543 6.81115753817881 7.77107956409944 7.85995529818655 9.20497193388955 7.2264626673928 6.7336322796563 8.03706301576845 7.82141186047725 6.25372848153454 7.02713380648424 4.72991246533869 8.48320498164224 8.56073827488291 7.29852977555953 7.06133416885763 6.67572119920773 7.24138860645076 7.18247763065647 7.01409466422732 7.02479146493349 7.53631399495884 6.81332378862234 6.95168619442282 7.08277646988981 6.54451413350733 6.70962833568804 7.35405081041839 7.68624278820294 7.39529757025837 6.74545680890281 6.91879919553098 6.84841445499683 7.17508003443188 7.19174817975092 6.55474363536096 5.76298876724422 5.94953477591939 8.07654416345438 8.2392651402189 7.26194905924664 6.62694351601925 6.80325201776987 8.19476879462688 7.32986555180684 7.53718139509575 6.52677473624292 6.31010470239984 7.25515618124098 8.12719984143813 7.605361007521 6.85314860542191 6.44676878467853 8.50651425462584 7.15572289657635 7.0430354403319 7.43127675943328 6.41063643410461 6.32375604831239 7.20714001594075 6.53812154067485 7.07233378944486 7.00272406616697 6.58762514154562 7.6027752804681 7.27630839211133 7.1691847616985 6.42563128623387 7.74051627564378 7.94039844928656 6.6359686763777 7.39859286265388 6.52679473980711 6.89132116873375 7.6664545551712 6.83070114895059 7.29841724147151 6.97234994017089 7.841066348643 7.20869736939972 7.5573782057326 7.21155980552667 6.25116020596598 7.70786411220088 7.42092452036817 6.88711617975834 7.60628956668895 6.84284804754601 7.22725444531046 7.71343045863521 7.48048687608301 7.74318314778698 6.06385172087789 6.69111244537985 7.60908288231595 7.41065414317102 7.47197899741056 6.23621569010544 2.59979625578436 6.36648207230017 6.60895352092413 6.71356810711214 6.78726405803279 7.19632314244646 5.88352247901245 8.26418233815158 6.76817783657402 7.10094428856466 7.03952300263334 6.993131279148 7.07025507397665 6.59182148820412 8.08822966816396 7.58333105941408 6.59462999442668 6.67323292845111 6.72340970305528 9.171179644784 6.99488282267562 6.89892505950685 7.50781556735964 7.69851364288463 8.80240169545099 7.43609503410157 6.50979038671884 6.77847207659918 7.21265154203968 7.60059319145678 6.32738944158332 7.46433423171284 7.63009408244475 7.1554255967663 6.70207829430925 6.32784775497371 6.42379111667008 6.22191838226408 6.35216440120878 6.69865421522136 6.99823967517938 5.88232001250088 6.68430034010367 6.45885363657087 6.97919063722326 5.99935688106427 5.99509166023819 6.80819768361288 6.62267196130084 8.86230687558672 7.73853629402955 9.04659196046131 9.68868316076345 8.61250827605955 8.11309959911233 7.17295988287586 8.44986763428522 8.49333268065929 7.75307314792899 8.93902860194572 6.79331431699472 8.82755047526175 8.95968168480875 8.32076300897374 8.48673492046631 6.56266945669541 8.53499753781852 7.54187094968912 7.66133476597649 7.56052079338178 6.43003591998671 8.1424496678132 8.36084170609568 7.18054514044209 7.49085754794949 8.13671945832419 8.37700520305922 7.89873633502347 7.70419760370744 7.06560969469065 6.66729527484727 6.55309372213906 7.1706046777293 6.58968465544665 7.33738817509815 6.90802019991457 9.04034779742496 7.53831912742659 7.12885136237949 6.92488911568549 6.76906202335123 8.53903100705581 8.07046349262287 7.77210602460359 7.328017460321 6.64716463676073 7.07213438113781 7.52068293526899 8.06479512934902 6.65608561855752 7.43685840255871 6.31524437963676 7.62020870302731 6.52781360554251 7.0994222205601 7.7762510057776 7.41426389092367 6.9534109273359 8.10858383316794 7.77579891760557 7.3824873510601 6.2689194423801 7.36542356989065 7.2106317316889 8.0039138248309 6.46752970542211 8.39447573230503 6.63763757526428 7.61555952554279 6.75691093880788 6.3651353169435 6.03539089863227 8.77133733920637 7.83322625729725 8.23450310941414 7.49191133463089 7.4850337060656 9.28614433525871 9.02442213472456 7.44409644285699 6.89806427674702 7.58143534733164 8.65756284840593 7.55428686119785 7.68552346725237 7.34751079150365 6.83797101091625 8.49591861999295 8.13409154417127 7.62197654264293 7.90381496491817 6.49061308948109 8.1611399530982 8.90214164496192 7.82208132815049 8.4991518230606 6.35478960348732 8.33069904226842 7.80876653596504 7.26863868716223 7.33882045504545 7.01012505785008 7.08510534340017 6.72205326323681 6.79239475702429 6.88229044745332 6.80231979453994 6.42960413665425 7.0864307403168 6.52384728469273 7.02738406407012 7.94859079602673 6.7476490929031 6.08407255042159 6.75602919367602 6.41820250048041 7.15827631597272 5.90539637660738 6.55153738972042 5.94186022491696 7.52838220731144 8.33173854086528 6.87766170342946 6.65727722552446 6.07743052215264 7.94247786108422 6.35578940512919 6.89908102913174 6.6002888200281 6.15017427394088 6.48531095329644 5.73517191807972 5.62594894212513 6.25645768704373 6.87477656798196 6.20546130696731 7.03161496351121 7.39043229542996 6.49773795876553 6.10439459393575 7.39164991192607 6.1143769604739 7.03137483903956 8.72096094654727 8.45883298023036 7.91826570022883 7.88823397833468 7.06414745620127 8.47930176699145 7.95806835891761 8.88630875506422 8.62500220799162 7.2466011914598 8.1120692175406 7.555652741417 7.63801335089213 7.40040540027675 6.84558852442129 8.42969889071616 7.27823117401745 7.72567245770054 9.72334345519503 9.49892239095442 7.18645854723256 6.99375991992508 6.9245342607353 6.89639101724616 6.74777656295804 8.26409267537905 7.76915203150544 7.8482586222883 7.9697559722681 7.10518894355334 7.28641138358852 8.24926037067471 8.02424210679006 7.45556850615475 6.70423289693839 7.40341131034709 7.12427924331519 6.99587796856155 7.9597543953098 7.08681027130041 6.9112892020286 6.78825599992682 7.22534087434413 7.25134008475325 6.07170241978165 7.42281923219012 7.6825695194259 6.56969439918985 7.58603302028432 6.55467030010943 8.16031555172117 8.36284805220637 7.09170726420744 7.73869613709818 6.24148417596766 8.44067409736553 7.30876486019918 6.64991624798648 8.09315073809268 7.26021824981905 6.93805657693973 7.67045679380165 6.7360927395487 7.50376528379137 6.46846930773261 6.91137420317111 7.43309518395944 6.94986053638186 7.66805877943063 6.97007022805845 7.36174298657292 7.48231884352736 6.8291236659619 7.29828615197131 6.9337928531951 6.82943902528354 7.23813344920928 6.97380465919522 7.35066029384963 6.49867880485667 7.93497574116289 7.02197542198147 6.69982767564735 7.63801436621199 7.0140789719201 7.47696841127855 8.29831834523965 8.26234249668323 8.50886228413979 7.25207162743972 7.70398875857435 7.20204614191523 7.28575165032909 7.75463858365554 6.70122347515189 8.15162290795745 8.48591520360271 7.97495043084409 7.54733571791366 7.77593864113868 6.4727506204071 8.51842119781426 8.06982724573591 7.42540305948761 8.65116512551739 6.90299080262033 8.19429836799609 9.36213876554116 8.21587516028808 10.018857069388 7.67185172411198 7.23387370729731 7.53808030299551 7.12188064702431 8.3271043376658 6.13559256909138 9.1110846859826 7.79171190119404 7.48182087029091 6.89493548043479 7.24948536510156 8.43901634152862 8.08656575000601 8.02454795778594 8.90177330792898 6.95857062882908 8.73219143032259 7.79033880780755 7.58582744643752 7.88716135284129 8.92802866728806 8.09668966759259 7.50124002916105 7.91384184675275 7.10480679912639 7.77041839362585 8.96334359763293 8.58726100551968 7.49138079028478 7.34409558723997 7.52797518963144 8.11039431095611 7.26020322176482 7.02885258465005 7.946654006326 7.05383995360446 7.34119943917792 7.69848897975308 7.55924112807688 7.43080264864316 7.72565917118658 7.80711858813432 7.80023116413703 7.99137428173019 7.36474142670298 6.75970724271568 6.98615814157218 8.22134884361911 7.49020806941139 9.76137734009724 7.77588399473895 8.74855869239622 7.50356453115344 7.54887763282597 7.6089391812898 6.44729278917852 7.23938708120323 7.50655900299914 7.35264557058819 6.94947037564728 8.51093699426737 7.09091959429025 7.45126543444128 7.07797542152895 7.51838145982089 6.68297214260288 8.1327271691296 7.70037223811376 8.41195571157468 9.42336929731584 6.97949604338114 8.10610460758717 7.47643647174594 7.23454026673729 7.93362518788631 8.00126467379276 7.59016998436174 7.7088603174128 8.25502354548391 8.06234522910429 7.655405127855 7.18728605836387 7.60883312920669 7.59382383737019 7.47243975291599 6.93618648924569 6.69047842318458 8.75136641108608 7.53888979996892 7.89423397210469 7.28210012478422 6.75119877025559 8.62835865578985 7.46418883530525 7.60646590060169 7.33326166701243 6.18746150937996 7.84527987974434 7.89350652066079 7.79047947501022 7.05021779453892 6.98164615948917 8.7520593059739 7.94569535718565 7.76255199110919 9.69087111120849 6.67805217387276 7.83233502855484 6.23808933028928 8.5130406509427 8.23174924899924 7.61603588300126 8.81637064552403 7.80353410333647 7.89529665655891 6.60455541970485 6.61621924292106 9.69402464595909 8.30655411918296 8.14811358824062 6.85480072043901 6.93907419107167 8.49233632371396 8.27911040258198 7.25013992758434 9.32847995781414 8.25281168662992 8.76979746748487 8.95587040412436 7.69583287621739 6.80226097541281 6.74596837548815 8.53242947132142 8.94565102664237 7.85235312320517 7.25594141251213 7.1230799664557 7.93196423744982 7.45935181147176 7.55679356537427 7.01263614166629 6.33932370965213 8.90053974085363 7.04340147569758 8.13750919560054 7.60202370619113 9.27808318582895 8.63041759629903 7.12027623291398 7.99949426491692 8.93651908043751 7.33033837490238 8.8717688485499 7.75865414134309 9.16623987246179 7.47917987952319 6.64510070944007 7.62938755101182 8.73256554062464 8.52246544136031 9.02048873381755 6.51249333806177 8.08726689566874 7.50010197130386 7.73599388182189 7.60658259553849 6.27484323997335 9.60608733406453 7.91195683298062 8.48055701637431 8.30497310553396 7.27671859532696 8.9727336467091 8.11530869225412 7.65421666398597 7.88919321623828 8.52036716968124 7.71927310509734
Manes.09G037500.v6.1 5.0067915418599 5.70503563487551 4.87665219905209 5.47991690949757 5.71326770366871 5.68526623988038 6.23025894562992 5.9772320281179 6.06274874926654 5.49952909691927 4.85305591947628 5.74004829574525 5.62448430970763 6.23950598572231 5.75717175263202 5.50254931467735 6.14837745966727 5.40690247268181 6.38589037585369 5.10311888043911 5.65258655098256 6.37741032421016 5.50600501266365 6.29514113039433 6.25296065782612 4.96934879529269 6.43527743187142 5.50215892697885 6.09102105583507 6.31124504832191 4.70300088113186 5.87279937128557 4.71603199064818 6.37328090179247 5.81424926268224 5.2441286577524 5.87293109957777 6.5778610884075 5.5720950984215 5.64262983869454 4.83701052737507 6.68787352740999 5.07015658347287 6.93762948219179 5.59758336516568 6.04467867207776 5.67425020981582 6.12727818199791 5.69271921130311 5.6362482542043 5.28198704865361 5.94447060778922 4.97318806077064 6.0267660217584 5.86951481312855 5.17004296525629 6.67948740677903 5.26490380074583 6.68161771137545 5.76845765968803 4.45581964901029 5.68099387231846 6.15591600040038 6.83854735850463 5.6837805318232 5.4388536956959 5.31402990898523 4.93547905434079 6.17768068815475 6.33506376545797 5.21778377131459 6.23497636913776 4.97110738872171 5.8166066397783 4.96354976747314 5.06562752252431 5.30206820311725 6.09368508798605 5.55321635727435 5.74296035226057 5.23665686480713 6.73395076078242 5.4100845263413 5.52131525017194 6.57479754180792 5.44980917479629 5.33383664642796 5.40668992138831 5.9188515576959 5.78084518938569 6.11167904602078 5.93451276306056 5.12952286087197 6.04341362523513 5.6713578930303 6.11220635142498 5.42274077978106 5.87697902412256 4.98386373762752 6.26858858460497 6.42572043095803 4.9781593334711 5.78025643602999 4.82279525910758 5.89057866898297 6.58827099116727 5.20482121454672 6.13246633330823 6.33861278002091 5.78148293259857 6.51476463105647 6.32874899053566 6.06483654662753 6.61619707564104 2.59979625578436 5.45407893192555 5.47650292747921 5.95097299712799 7.13797273534089 7.1818969693857 6.53942403948549 5.97471393291143 6.20376941001943 6.55470359313099 5.7957944367959 6.85039937578612 6.30698768070662 6.58073690771944 6.87560603646102 6.25629290387332 7.16162038387244 6.08951762706985 5.56360577354526 5.87460650538372 6.33952328706578 5.89451043942916 5.17430641952311 5.52933623720019 5.11702842435707 6.97704262534126 6.44397782834866 5.0314926359915 5.80689127519081 5.26129043423002 6.00593452071432 5.77179069942671 6.35903397734455 5.46693957450673 5.1461005160052 5.63881424190592 5.76931539328313 5.23945798084358 5.38360563066883 4.87276597163373 6.37414487742201 5.9990019409374 5.16567994715071 5.07545148347007 5.09913638653142 6.62585900063337 6.72147068700106 6.08904559045863 6.10805329469119 5.0440888585596 6.86069925092644 6.57700443532577 5.88836473500413 5.90417721612037 6.92228915010659 6.02828784523323 5.75618905195296 5.83935374144995 5.79555276099072 4.93222420520483 5.87024633025837 5.44784886840912 5.96052198080915 6.469899117868 5.06583120487056 2.59979625578436 5.93158856256118 5.08963326176041 5.71340958019056 6.01920432147306 6.17637809809493 5.85750655907449 5.31451564801328 6.18473878856183 4.66279771156836 5.9081011953005 4.88509059412479 4.96140029848988 5.34206474065439 5.75064863109646 5.2059902636388 6.18140492309634 6.22155730891186 5.42304872324981 6.78687655497857 5.31438852915743 6.99042691975722 6.6984022921058 4.74882019684402 6.61977333415005 5.17879289931608 6.70962833568804 6.99343564313037 5.57240301741061 6.8175234991542 5.08027837233641 7.38072488228118 6.9527367177669 4.8409613609387 5.86549718016985 5.72419484033636 5.88964447847732 6.15969286396499 5.35493139041385 5.75804160776532 6.05312494362711 6.38707554310502 5.94972494079756 5.20317243902728 5.84583162274796 6.12878487015149 6.66675738718607 4.31843382324052 6.04179994984042 4.72669514704258 5.26346116449999 7.13189360887696 5.93617808397492 5.27032082082062 6.90750382661184 5.83082493885902 5.86951768306175 6.14574684423445 4.21473191618288 6.37949963509879 5.94247969631249 6.37267567663603 6.17689813308689 4.5578952289311 5.04006558397732 5.24085655668476 5.98559328475952 5.32708713590157 5.35817283619337 5.76856728805655 5.27569001107138 5.90277803522523 6.54527339704641 4.2493057786798 6.36541302897104 5.61279098060772 6.43340882255943 6.32025749464405 5.96701814363737 5.83598039958379 5.51176465438218 6.98466485290561 5.83089727060825 4.66414990859862 6.57942288401876 5.82423970049469 6.31601845710911 6.31226286131208 4.24231585157393 5.89519889388288 5.45359891450195 4.80759358432203 5.71079671356271 4.62784417624008 6.06713706538207 5.99695334715258 5.64868718167212 5.16974765193324 2.59979625578436 6.28645299342587 5.6384841489001 5.36860347709953 5.43693012397375 6.2332672106324 5.22766593805112 7.76217722126283 5.43113107058202 6.48566648112085 6.52720446877446 5.76585192015649 5.91326045155825 5.54845768243928 5.66229904936761 6.27087751866232 5.41645637358652 6.60092893656516 5.52940876129801 5.91194449695852 6.01056925008827 5.51760363884283 6.86595707100915 5.11289582701539 6.56977479343921 6.04902615602031 5.18912451886101 6.99694511374312 6.08114138574099 7.11649639854928 6.54091447251497 5.93173328621041 6.68779797152991 6.04678897287972 5.13135557052543 6.08955773096212 5.3760293399502 5.83781642606326 6.03280755792869 6.80727542614821 6.71146899244381 6.18688140990301 5.9622160119599 5.81741219557975 7.08884557848159 6.58215464199596 6.54831042425979 6.78058230061981 6.42618523863808 7.05556208792679 5.95678708052075 5.24417808738222 6.55747089603345 7.21419695825873 6.56580313387516 2.59979625578436 5.7014944622107 6.16376793862159 6.21064174026284 6.12326970121141 6.5597460897835 6.38203161261056 5.392896237684 5.68039896796575 6.24496041229669 7.54466936831037 6.1854215231269 6.29495551319333 5.55476521294539 6.29157141794496 6.59454909258553 5.83974990609439 5.98341121314256 5.39182518729077 6.04614127529007 6.70112559054306 5.63021918768452 6.86141751875437 6.02346663068229 6.26076674539173 5.45084463451982 5.2107441559121 6.23758627227165 5.50261024427222 6.60681703539996 4.68182109648708 5.42717626309455 6.68461396201973 5.95940163340222 6.71103991540261 7.11906632556846 5.53048579056157 6.96514737714455 6.26052683689477 7.11695385586434 6.48319590170295 6.02179371261251 5.13409239732633 5.72737630616554 5.9285703895152 6.11692765745575 6.65246342999264 5.37713791385252 6.51399907887403 5.29931477414114 6.14187098249023 6.56866003214113 5.4639328413381 6.09411449278024 5.53593266105487 6.73255388385171 6.2689194423801 4.02797903875605 6.86230718999743 5.53260901940399 6.10943593766944 6.12942691511825 5.56035102444716 7.61555952554279 5.45368642273205 6.06042504695514 5.7208529155991 5.25241031393269 6.1441168197356 5.55252165035059 7.58056149998106 7.47508575792399 6.34113940408103 5.81321901055273 5.78603566495247 6.30040526795129 6.87657226498286 5.8513466767471 5.86214008175104 5.87445636455821 7.09788949204837 6.68879338535733 4.9176803869693 6.0653792186463 5.76189181980051 6.75404754290065 6.65510304582162 5.9482443408734 5.77672685615767 6.47753087120202 7.01201804037344 6.31773259002639 6.1371740112583 6.73442700466229 6.54235348434375 7.18385030402006 6.565964873146 5.64723415491061 6.4794207997145 6.76127187812336 5.96926308894051 5.5853800558892 5.04089110747159 5.80860455281654 5.18872985630327 6.48002837090361 6.55868747679777 5.50434504092677 5.98551560448442 6.36167478491114 7.00250682023112 7.40862362131072 5.11018920827839 6.18821518367997 5.00025699897251 6.8507510943421 5.66898066517042 5.66251466387705 5.8087916450804 5.59163294426267 6.55439354749838 5.54706920170536 5.60362217709541 5.01375455838448 6.32250762823529 5.51786482871369 6.12456062898521 4.67014457476377 6.25645768704373 5.03749240634957 6.36241041491874 5.97910458520798 5.66363009395221 6.0919887248054 5.63005286000851 6.76569204836959 5.99982828857602 6.00600699614793 5.46360385184953 5.83744763838855 5.20555912692407 5.59927422124756 5.86115019058116 6.1993883911482 5.45997902553004 6.25392500671513 5.91112343178657 7.30443258221643 5.20179902476467 6.03460550728739 4.95860672952543 6.14630815748653 6.01324197406877 4.17477670351442 2.59979625578436 5.45554951808899 6.21430738647657 5.1091155389243 5.3669371566378 6.84520188586628 5.50686553120816 5.73754937810001 5.98499162654711 5.28965920266997 5.79430650076428 5.4345137722876 7.03032986275707 6.15627441266971 5.71785949924806 6.26531777663916 5.90854560596112 7.41904541091619 5.4047502250422 5.06089600732986 5.67513177603511 4.39007273838552 5.73482134990778 5.60029767457871 4.5764891264157 6.12656427195219 5.74704324704108 5.33400648707411 5.89432519603027 5.66083176838294 6.20884595873952 5.57416569870715 5.6367013258648 5.47230151355138 5.50172371808263 6.35545333155486 5.2210714198684 7.06943188653333 5.91186433647878 5.5405823259404 6.76914755768281 5.42811929846965 5.49946323719611 6.41822168170677 5.06461018657918 6.70579575473522 4.81355877874012 5.16299178412963 5.62316848652651 5.58302710485568 6.14219153521726 6.02988040722492 6.79149566548667 6.59843265925376 5.24579141902329 6.13421943722315 5.57736687139385 5.46615183411846 6.33818197372555 4.98858013193729 6.54116283403033 5.35867992297121 5.65037979510028 5.76083384947667 6.73846290638703 6.1509597979036 4.97456878739725 6.25666160965021 6.07298217430821 4.9318358891477 5.58529242261655 5.91395721091185 7.037977824362 5.67476129568465 5.67731943660699 5.91361660856675 4.95456292101557 5.77203352176855 5.15402022257001 6.45135860378774 5.50563915667433 5.398170299369 4.885205687052 6.08744409129832 5.71555983109867 5.40919204550481 5.43846308275631 5.56912948851095 6.67085693406871 5.94589423479611 5.30901145004555 6.71837304061467 5.45433825038994 6.47087839396145 6.02534506243477 4.72276291837017 6.42848266398771 5.07746730654547 5.99323135073913 5.10154295957484 4.69166536321623 5.10206489121146 5.91342099419572 6.01418398203019 5.6438182352062 5.6179495778391 6.26882642494595 5.32172854031032 7.07048177430908 5.96343072371453 5.62317900619718 6.20640925888042 6.25879628299325 6.62292252098057 4.93567808618181 5.99774429266441 5.70244730936071 5.21543855693719 5.77024645664773 5.85347512065452 5.87183677867943 6.52764049534751 5.54436691190361 5.93835025404267 6.7871455347769 5.60859264875608 5.77696025443393 5.97812161537599 5.75535837614045 5.44271014051288 5.06399794800477 5.45667075841334 5.76848075397166 5.28632841843077 6.4559568296946 5.95113905377144 5.81003854922614 6.35367034847175 5.60733725888942 6.45262840148131 5.83703219094806 2.59979625578436 5.17955313297378 6.00052493661804 4.98574003949392 4.80695326781808 6.55361794653261 4.82141278303973 6.4538373628463 5.72877486355731 4.87964051764886 6.0352992010307 4.40711821045092 6.06665838348724 6.03101518082259 5.67409435886488 6.84013502949293 5.73655319232969 5.68783797252025 5.82159384769822 5.65631896721889 6.25985780342716 5.03839930349988 6.2239668179899 5.31435969230948 5.52780746557118 5.38375497928097 5.0147230016619 5.63037069697686 5.82185179498485 6.01087274982434 2.59979625578436 4.96432159564004 5.99027806835514 5.91919053179365 6.38476715459139 5.23122658648676 5.68664180371568 5.58342455002664 5.95233372137244 6.48443421347651 6.05550550143605 6.07560729508469 5.54997480675285 5.65679863538415 6.02706340488969 5.6186297714582 6.119633212859 5.33757009049401 6.7284293512564 6.17351696982167 5.62737105114785 6.55051603980325 5.50152321594542 6.14130724549957 6.03159896767287 5.82933266555328 6.90265429951879 5.16035253535937 6.16286533722295 6.17064995199924 4.65187316461291 5.43284111539091 5.67261787661242 6.82861181603719 6.41903312911675 5.29763683955262 5.14292747519033 5.60778782656959 6.48267477142441 6.09158217323452 5.50216367358141 5.23665576142737 5.20967417926483 5.76401862335612 6.04614115672911 5.84693051401118 6.37481100588011 5.84936419271658 7.60398618910637 6.51407597221931 5.92190220214917 5.91138699808615 4.64739872836599 6.72589255276104 6.40170441133715 6.13003101469532 6.43461403908513 5.64227291958361 5.70139036161929 5.97582319818334 5.24610330164727 6.11067806731675 5.62160454911854 5.92433939482725 5.76415594064077 5.79568144370993 6.63471392043098 5.68229941711267 5.94069012790324 6.66413246638286 5.02947899768586 6.36015071687747 6.63338568544215 6.84045345327634 6.42991190159494 5.96210650053548 6.00298257126973 7.63973812374382 6.30161968144237 5.81793381546604 5.21845596246065 5.7375008858055 5.2822283363775 6.96906546233403 5.41829998478601 5.26095830911998 7.23343929961172 5.07661421182292 6.55879020546044 5.40658661722593 5.28800837418586 5.50429532109341 5.57290143985696 6.42248021557259 5.85558725194131 5.42672866720975 5.73478422421042 6.57466192095612 6.57573636337412 5.69943719432956 5.69103861787333
Manes.09G037600.v6.1 2.59979625578436 2.59979625578436 2.59979625578436 2.59979625578436 2.59979625578436 2.59979625578436 2.59979625578436 2.59979625578436 2.59979625578436 2.59979625578436 2.59979625578436 2.59979625578436 2.59979625578436 2.59979625578436 2.59979625578436 2.59979625578436 2.59979625578436 2.59979625578436 2.59979625578436 2.59979625578436 2.59979625578436 2.59979625578436 3.13138655775315 2.59979625578436 2.59979625578436 2.59979625578436 2.59979625578436 2.59979625578436 2.59979625578436 2.59979625578436 2.59979625578436 2.59979625578436 2.59979625578436 2.59979625578436 2.59979625578436 2.59979625578436 2.59979625578436 2.59979625578436 2.59979625578436 2.59979625578436 2.59979625578436 2.59979625578436 2.59979625578436 2.59979625578436 2.59979625578436 2.59979625578436 2.59979625578436 2.59979625578436 2.59979625578436 2.59979625578436 2.59979625578436 2.59979625578436 2.59979625578436 2.59979625578436 2.59979625578436 2.59979625578436 3.1130976494983 2.59979625578436 2.59979625578436 2.59979625578436 2.59979625578436 2.59979625578436 2.59979625578436 2.59979625578436 2.59979625578436 2.59979625578436 2.59979625578436 2.59979625578436 2.59979625578436 2.59979625578436 2.59979625578436 2.59979625578436 2.59979625578436 2.59979625578436 2.59979625578436 2.59979625578436 2.59979625578436 3.06039705082243 2.59979625578436 2.59979625578436 2.59979625578436 2.59979625578436 2.59979625578436 2.59979625578436 2.59979625578436 2.59979625578436 2.59979625578436 2.59979625578436 2.59979625578436 2.59979625578436 2.59979625578436 2.59979625578436 2.59979625578436 2.59979625578436 2.59979625578436 2.59979625578436 2.59979625578436 2.59979625578436 2.59979625578436 2.59979625578436 2.59979625578436 2.59979625578436 2.59979625578436 2.59979625578436 2.59979625578436 2.59979625578436 2.59979625578436 2.59979625578436 2.59979625578436 2.59979625578436 2.59979625578436 2.59979625578436 2.59979625578436 2.59979625578436 2.59979625578436 2.59979625578436 2.59979625578436 2.59979625578436 2.59979625578436 2.59979625578436 2.59979625578436 2.59979625578436 2.59979625578436 2.59979625578436 2.59979625578436 2.59979625578436 2.59979625578436 2.59979625578436 2.59979625578436 2.59979625578436 2.59979625578436 2.59979625578436 2.59979625578436 2.59979625578436 2.59979625578436 2.59979625578436 2.59979625578436 2.59979625578436 2.59979625578436 2.59979625578436 2.59979625578436 2.59979625578436 2.59979625578436 2.59979625578436 2.59979625578436 2.59979625578436 2.59979625578436 2.59979625578436 2.59979625578436 2.59979625578436 2.59979625578436 2.59979625578436 2.59979625578436 2.59979625578436 2.59979625578436 2.59979625578436 2.59979625578436 2.59979625578436 2.59979625578436 2.59979625578436 2.59979625578436 2.59979625578436 2.59979625578436 2.59979625578436 2.59979625578436 2.59979625578436 2.59979625578436 2.59979625578436 2.59979625578436 2.59979625578436 2.59979625578436 2.59979625578436 2.59979625578436 2.59979625578436 2.59979625578436 2.59979625578436 2.59979625578436 2.59979625578436 2.59979625578436 2.59979625578436 2.59979625578436 2.59979625578436 2.59979625578436 2.59979625578436 2.59979625578436 2.59979625578436 2.59979625578436 2.59979625578436 2.59979625578436 2.59979625578436 2.59979625578436 2.59979625578436 2.59979625578436 2.59979625578436 2.59979625578436 2.59979625578436 2.59979625578436 2.59979625578436 2.59979625578436 2.59979625578436 2.59979625578436 2.59979625578436 2.59979625578436 2.59979625578436 2.59979625578436 2.59979625578436 2.59979625578436 2.59979625578436 3.0737295239543 2.59979625578436 2.59979625578436 2.59979625578436 2.59979625578436 2.59979625578436 2.59979625578436 2.59979625578436 2.59979625578436 2.59979625578436 2.59979625578436 2.59979625578436 2.59979625578436 2.59979625578436 2.59979625578436 2.59979625578436 2.59979625578436 2.59979625578436 2.59979625578436 2.59979625578436 2.59979625578436 2.59979625578436 2.59979625578436 2.59979625578436 2.59979625578436 2.59979625578436 2.59979625578436 2.59979625578436 2.59979625578436 2.59979625578436 2.59979625578436 2.59979625578436 2.59979625578436 2.59979625578436 2.59979625578436 2.59979625578436 2.59979625578436 2.59979625578436 2.59979625578436 2.59979625578436 2.59979625578436 2.59979625578436 2.59979625578436 2.59979625578436 2.59979625578436 2.59979625578436 2.59979625578436 2.59979625578436 2.59979625578436 2.59979625578436 2.59979625578436 2.59979625578436 2.59979625578436 2.59979625578436 2.59979625578436 2.59979625578436 2.59979625578436 2.59979625578436 2.59979625578436 2.59979625578436 2.59979625578436 2.59979625578436 2.59979625578436 2.59979625578436 2.59979625578436 2.59979625578436 2.59979625578436 2.59979625578436 2.59979625578436 2.59979625578436 2.59979625578436 3.05198833785288 2.59979625578436 2.59979625578436 2.59979625578436 2.59979625578436 2.59979625578436 2.59979625578436 2.59979625578436 2.59979625578436 2.59979625578436 2.59979625578436 2.59979625578436 2.59979625578436 2.59979625578436 2.59979625578436 2.59979625578436 2.59979625578436 2.59979625578436 2.59979625578436 2.59979625578436 2.59979625578436 2.59979625578436 2.59979625578436 2.59979625578436 2.59979625578436 2.59979625578436 2.59979625578436 2.59979625578436 2.59979625578436 2.59979625578436 2.59979625578436 2.59979625578436 2.59979625578436 2.59979625578436 2.59979625578436 2.59979625578436 2.59979625578436 2.59979625578436 2.59979625578436 2.59979625578436 2.59979625578436 2.59979625578436 2.59979625578436 2.59979625578436 2.59979625578436 2.59979625578436 2.59979625578436 2.59979625578436 2.59979625578436 2.59979625578436 2.59979625578436 2.59979625578436 2.59979625578436 2.59979625578436 2.59979625578436 2.59979625578436 2.59979625578436 2.59979625578436 2.59979625578436 2.59979625578436 2.59979625578436 2.59979625578436 2.59979625578436 2.59979625578436 2.59979625578436 2.59979625578436 2.59979625578436 2.59979625578436 2.59979625578436 2.59979625578436 2.59979625578436 2.59979625578436 2.59979625578436 2.59979625578436 2.59979625578436 2.59979625578436 2.59979625578436 2.59979625578436 2.59979625578436 2.59979625578436 2.59979625578436 2.59979625578436 2.59979625578436 2.59979625578436 2.59979625578436 2.59979625578436 2.59979625578436 2.59979625578436 2.59979625578436 2.59979625578436 2.59979625578436 2.59979625578436 2.59979625578436 2.59979625578436 2.59979625578436 2.59979625578436 2.59979625578436 2.59979625578436 2.59979625578436 2.59979625578436 2.59979625578436 2.59979625578436 2.59979625578436 2.59979625578436 2.59979625578436 2.59979625578436 2.59979625578436 2.59979625578436 3.11932334026827 2.59979625578436 2.59979625578436 3.13906168656558 2.59979625578436 2.59979625578436 2.59979625578436 2.59979625578436 2.59979625578436 3.39262644786142 2.59979625578436 2.59979625578436 2.59979625578436 2.59979625578436 2.59979625578436 2.59979625578436 2.59979625578436 2.59979625578436 2.59979625578436 2.59979625578436 2.59979625578436 2.59979625578436 2.59979625578436 2.59979625578436 2.59979625578436 2.59979625578436 2.59979625578436 2.59979625578436 2.59979625578436 2.59979625578436 2.59979625578436 2.59979625578436 2.59979625578436 2.59979625578436 2.98080741821271 2.59979625578436 2.59979625578436 2.59979625578436 2.59979625578436 2.59979625578436 2.59979625578436 2.59979625578436 2.59979625578436 2.59979625578436 2.59979625578436 2.59979625578436 2.59979625578436 2.59979625578436 2.59979625578436 2.59979625578436 2.59979625578436 2.59979625578436 2.59979625578436 2.59979625578436 2.59979625578436 2.59979625578436 2.59979625578436 2.59979625578436 2.59979625578436 2.59979625578436 2.59979625578436 2.59979625578436 2.59979625578436 2.59979625578436 2.59979625578436 2.59979625578436 2.59979625578436 2.59979625578436 2.59979625578436 2.59979625578436 2.59979625578436 2.59979625578436 2.59979625578436 2.59979625578436 2.59979625578436 2.59979625578436 2.59979625578436 2.59979625578436 2.59979625578436 2.59979625578436 2.59979625578436 2.59979625578436 2.59979625578436 2.59979625578436 2.59979625578436 2.59979625578436 2.59979625578436 2.59979625578436 2.59979625578436 2.59979625578436 2.59979625578436 2.59979625578436 2.59979625578436 2.59979625578436 2.59979625578436 2.59979625578436 2.59979625578436 2.59979625578436 2.59979625578436 2.59979625578436 2.59979625578436 2.59979625578436 2.59979625578436 2.59979625578436 2.59979625578436 2.59979625578436 2.59979625578436 2.59979625578436 2.59979625578436 2.59979625578436 2.59979625578436 2.59979625578436 2.59979625578436 2.59979625578436 2.59979625578436 2.59979625578436 2.59979625578436 2.59979625578436 2.59979625578436 2.59979625578436 2.59979625578436 2.59979625578436 2.59979625578436 2.59979625578436 2.59979625578436 2.59979625578436 2.59979625578436 2.59979625578436 2.59979625578436 2.59979625578436 2.59979625578436 2.59979625578436 2.59979625578436 2.59979625578436 2.59979625578436 2.59979625578436 2.59979625578436 2.59979625578436 2.59979625578436 2.59979625578436 2.59979625578436 2.59979625578436 2.59979625578436 2.59979625578436 2.59979625578436 2.59979625578436 2.59979625578436 2.59979625578436 2.59979625578436 2.59979625578436 2.59979625578436 2.59979625578436 2.59979625578436 2.59979625578436 2.59979625578436 2.59979625578436 2.59979625578436 2.59979625578436 2.59979625578436 2.59979625578436 2.59979625578436 2.59979625578436 2.59979625578436 2.59979625578436 2.59979625578436 2.59979625578436 2.59979625578436 2.59979625578436 2.59979625578436 2.59979625578436 3.00173983477685 2.59979625578436 2.59979625578436 2.59979625578436 2.59979625578436 2.59979625578436 2.59979625578436 2.59979625578436 3.02196137564689 2.59979625578436 2.59979625578436 2.59979625578436 2.59979625578436 2.59979625578436 2.59979625578436 2.59979625578436 2.59979625578436 2.59979625578436 2.59979625578436 2.59979625578436 2.59979625578436 2.59979625578436 2.59979625578436 2.59979625578436 2.59979625578436 2.59979625578436 2.59979625578436 2.59979625578436 2.59979625578436 2.59979625578436 2.59979625578436 2.59979625578436 2.59979625578436 2.59979625578436 2.59979625578436 2.59979625578436 2.59979625578436 2.59979625578436 2.59979625578436 2.59979625578436 2.59979625578436 2.59979625578436 2.59979625578436 2.59979625578436 2.59979625578436 2.59979625578436 2.59979625578436 2.59979625578436 2.59979625578436 2.59979625578436 2.59979625578436 2.59979625578436 2.59979625578436 2.59979625578436 2.59979625578436 2.59979625578436 2.59979625578436 2.59979625578436 2.59979625578436 2.59979625578436 2.59979625578436 2.59979625578436 2.59979625578436 2.59979625578436 2.59979625578436 2.59979625578436 2.59979625578436 2.59979625578436 2.59979625578436 2.59979625578436 2.59979625578436 2.59979625578436 2.59979625578436 2.59979625578436 2.59979625578436 2.59979625578436 2.59979625578436 2.59979625578436 2.59979625578436 2.59979625578436 2.59979625578436 2.59979625578436 2.59979625578436 2.59979625578436 2.59979625578436 2.59979625578436 2.59979625578436 2.59979625578436 2.59979625578436 2.59979625578436 3.02941578193738 2.59979625578436 2.59979625578436 2.59979625578436 2.59979625578436 2.59979625578436 2.59979625578436 2.59979625578436 2.59979625578436 2.59979625578436 2.59979625578436 2.59979625578436 2.59979625578436 2.59979625578436 2.59979625578436 2.59979625578436 2.59979625578436 2.59979625578436 2.59979625578436 2.59979625578436 2.59979625578436 2.59979625578436 2.59979625578436 2.59979625578436 2.59979625578436 2.59979625578436 2.59979625578436 2.59979625578436 2.59979625578436 2.59979625578436 2.59979625578436 2.59979625578436 2.59979625578436 3.37964665561139 2.59979625578436 2.59979625578436 2.59979625578436 2.59979625578436 2.59979625578436 2.59979625578436 2.59979625578436 2.59979625578436 2.59979625578436 2.59979625578436 2.59979625578436 2.59979625578436 2.59979625578436 2.59979625578436 2.59979625578436 2.59979625578436 2.59979625578436 2.59979625578436 2.59979625578436 3.12901589028519 2.59979625578436 2.59979625578436 2.59979625578436 2.59979625578436 2.59979625578436 2.59979625578436 2.59979625578436 2.59979625578436 2.59979625578436 2.59979625578436 2.59979625578436 2.59979625578436 2.59979625578436 2.59979625578436 2.59979625578436 2.59979625578436 2.59979625578436 2.59979625578436 2.59979625578436 2.59979625578436 2.59979625578436 2.59979625578436 2.59979625578436 2.59979625578436 2.59979625578436 2.59979625578436 2.59979625578436 2.59979625578436 2.59979625578436 2.59979625578436 2.59979625578436 2.59979625578436 2.59979625578436 2.59979625578436 2.59979625578436 2.59979625578436 2.59979625578436 2.59979625578436 2.59979625578436 2.59979625578436 2.59979625578436 2.59979625578436 2.59979625578436 2.59979625578436 2.59979625578436 2.59979625578436 2.59979625578436 2.59979625578436 2.59979625578436 2.59979625578436 2.59979625578436 2.59979625578436 2.59979625578436 2.59979625578436 2.59979625578436 2.59979625578436 2.59979625578436
Manes.09G037700.v6.1 6.43757708253064 6.94194581279996 6.00776697707064 7.14071313675858 7.22386395497182 7.33233861535285 6.7092191515085 7.38418217118649 7.32989852375719 6.79399974953157 6.72286378767511 6.94569697673047 6.37232809409171 6.27987499784636 7.43416092782528 7.17269840203067 7.2126434888384 6.20877015061851 7.06625633381382 6.81806860746149 7.43554762773116 7.16282260718622 6.5567488595043 7.36275399576431 6.99982418233592 6.81022080284728 7.02956930906294 7.9144500210054 7.1093757921632 7.15386444186229 6.61724510424687 7.22458812190744 6.29912742569555 7.31801549158911 6.84013085932383 6.78366979300215 6.99684049594842 7.43284882808591 6.68640996361295 7.21153104454866 6.71729815355005 7.65195499833499 6.40106285506874 7.32437237555046 7.0618466552882 7.4794392810672 6.73631920474417 7.30060064814691 6.34648329798926 8.0035975860316 7.49666023146836 6.99991914262346 6.72625450428958 7.02618936118502 6.87644213675427 7.35811806848833 7.48102124151733 7.10990791018432 7.27671561212336 7.49759362517729 6.62360899312667 6.80684453936688 6.75153466337987 6.32364397525139 6.36767228348227 7.15855499741506 6.21935758056118 7.16384969321317 7.30582195358757 6.53725338761742 7.03746060161665 7.22660291194538 6.58413641704681 7.1951315606854 7.16518753386397 7.6744031455767 7.24383513521985 7.47312920691445 7.25658388497008 7.07011387228255 6.40910495184668 7.69483599055591 7.47565085864245 7.17896905533422 6.80479900323614 7.28059268137241 6.63978415848714 7.54737507143012 6.65023306362376 6.30146965286431 7.51843780430145 6.78368532244432 6.97826999581503 6.8960538150869 7.71249618947372 7.3104354402406 6.95117614446908 6.83458501657246 6.30644868913706 7.31427126807377 7.59664095533915 6.96921294583537 6.82407715608398 6.26385425212193 7.03778237732441 7.72047017783519 6.60552216771622 7.08588257551199 7.33647799692574 6.16174646481784 6.58266679007131 6.8962675681301 6.86528761489443 6.97265020603144 5.67228931414433 6.8094524779583 7.52900459627475 6.54578985305456 7.33448781833554 6.32824971093938 6.67471969851603 6.90265798102589 6.61375830243572 6.72525774891686 6.50032284547792 6.73353348674969 7.3810770074963 6.93871998073866 7.80212141394501 7.06981609837047 6.24252756262166 7.05469558300674 6.75709886290996 7.10738496063936 7.66212713140892 6.92653585794709 7.01917647959142 7.14690895795033 7.26414223539885 7.21233344346216 7.92561229887998 7.08400788389089 6.91029132028201 6.31020940749352 6.81638278684856 6.64798785587603 7.39184014960189 6.80509219629506 6.75174145687936 7.19386825727734 7.41997164636632 6.97988069614949 6.89849965374978 6.0790468119119 7.55142051771133 7.37939492906778 6.51148378791199 6.50960876302876 6.93825698279799 7.16927321322892 7.73556575619829 6.91655354654899 6.78828861443681 6.33894511036253 6.61656131399969 7.64486460029046 7.31673531335029 6.96753208476734 6.92228915010659 6.58702550914044 7.54154961005682 7.07427344441502 7.05161716636059 6.15122374882739 6.87258307628497 6.62491653500841 6.88249211284753 7.18517308729659 6.56351012369377 2.59979625578436 6.61516720329 7.25547725199776 7.13895732009148 7.37003065232167 6.80886021083858 6.87338092558497 7.47382703512421 7.1112488569668 5.62395257776698 7.3875671969619 6.22539977512822 6.46959647971492 7.50679230257583 7.2284887516052 6.56058465461953 7.551083950967 7.85849942731482 7.80190865947476 7.48099502780386 7.04140285702583 7.80961074763089 7.46412006708396 7.61472391980889 7.19743394573941 6.05539047982858 7.58137032916296 7.65631679648953 7.96813993699378 7.46710973734734 6.5746149675844 7.55366215639233 8.13716391361462 6.64178488405689 7.30765901429047 8.02563592574583 7.08211769491872 6.76328633619804 8.1941210329718 7.64170555259465 7.87332979322364 7.41786819906638 7.09324316901256 7.61851741345355 7.41435484306879 7.88042300370043 7.31120109318479 6.76128236294084 8.23959509673622 7.40361499501239 7.2146709395722 7.08030484168271 7.77167972227818 7.44985976057889 6.3814581252199 7.54557259082079 7.16706127176963 7.27565575763161 7.03140365445247 7.67133591151048 7.62606255642913 7.58756384637273 7.30982405700444 7.34503011667794 7.07243054562425 7.73687514911163 8.05566803100139 7.57989710827527 7.60796729788878 7.73956082478534 7.45975960407352 7.44851882476518 7.76746809256588 7.58784336880212 7.1549998728258 7.46250614500598 7.76328190474567 7.59929242035003 7.7618352750466 7.33188992216445 7.09105571928629 8.43334477438578 7.60448378677518 7.79224105103295 7.71068465644714 7.45771406271051 7.51047785199587 7.70711265815835 7.04785741162361 7.57358249073649 7.25413751848684 6.88061897937866 7.10420628521783 6.96023213098045 7.57295436070886 7.28466053141119 7.30190561714452 6.95591303701691 8.0565317600251 6.5827345032325 7.1391099126004 7.64742554435925 7.30940509261358 6.97424421023803 7.46915467439798 7.67471294842308 7.43797612417632 7.73427500565656 7.85664053182552 7.56764821281155 7.21827524845457 7.46286516048431 7.09331056472556 7.69851005737277 7.21079692627113 7.16571228390199 7.31977299741452 6.93662277233557 7.42686233276497 8.21450451168127 7.62507773399529 7.4293841399512 7.53807474345117 7.05668430306258 7.23687072113885 8.12225907937796 7.34567796125514 8.23047536231054 7.68024706624112 7.5106758596421 7.77606524041356 7.40392387209113 7.88100556685835 7.28613790918715 7.18549484945427 7.39929659815858 7.76193677656812 7.14377094917073 7.85761880051556 7.64842419344488 7.17162210946461 7.589879185771 7.19072272618566 7.13385511407089 8.06449030454529 7.92406808504753 8.10325716927319 7.51568444275545 7.58322621594657 7.37473389052766 7.04668866473306 8.58502291923386 7.26716684933321 7.17295988287586 7.54768244412007 7.2465994614508 7.51370356728492 6.60873135720518 7.43833639767391 7.76067587171486 6.94775649317267 7.52011256545704 7.48260534753996 7.56394587009801 8.34806738595952 7.80222697525686 7.04312035963411 7.42698488286309 7.38749787096877 7.85515385040242 7.33952790415045 6.86823264462792 6.93452873580648 7.25804986111093 7.81054934653702 7.47959152748527 7.31438375032163 7.56818498434164 7.25680606590587 7.58086581490279 6.93240217186689 7.24663332447952 8.03306782867453 7.18476219165379 7.78461155252541 7.36162213403117 7.48982191361215 7.71873180801854 7.46435192327261 7.51342454402659 7.45200503069009 7.61862921063826 7.70346245006724 7.69184032566296 7.23335011116097 7.20481810159691 7.54920372579061 7.2735499543035 7.75827375507419 7.90663212058243 8.25656184629089 7.70084766367683 7.3338945974307 7.3451172852541 7.49665467648105 8.15721754513923 7.695550625944 8.27388596426075 7.65152758003081 7.4856048292023 7.75274864762605 8.13471245566248 7.79255360324819 7.99148010225695 7.21102239864179 7.67032171532073 8.17125078190374 7.34613073218536 7.14343187323328 6.69949416614157 7.88643513026656 7.2595196707819 8.28065908904492 8.06051436118664 8.48696629494564 7.73166186044736 7.16549716988275 7.64838914244576 7.58551180767739 8.29090647661345 7.56936565187289 7.33321564142014 7.01240737600428 7.80394268756625 7.97370557960381 7.95960509655383 7.68009343528906 7.80647121550701 7.95985518439134 7.53122435025086 7.34470052400698 7.29872486985525 7.62465630809429 7.03304495556841 7.61691729515065 8.79345058645342 8.6694603374358 8.93356512774854 8.15245204925434 7.80565725537534 7.81846146460223 7.58904802163247 8.31024435876522 7.30997371005769 7.75928768665199 7.6254274232264 6.85178870641113 7.80256929574472 7.23422311732838 7.85397899184274 7.42466530145472 7.5150531656903 7.80498435183473 7.2860236840661 7.70328445061935 8.18398073471548 7.53675059173608 7.02386014992336 7.75451936463187 8.28030804466385 7.81284911550018 6.85056920812798 7.60674893752556 7.15763319079939 7.25107416614332 8.09162258127616 7.48002313435575 8.46036716202568 7.14453915375185 7.18852149757364 7.68779604017147 7.5182357069308 7.17099280531574 7.32615539906428 7.42484140737774 8.04700295525672 7.47254862018794 7.35494841446361 7.45692121612981 6.57966303766381 7.65825157330778 7.31402829356588 7.34242001147735 7.11580627848686 7.60339018461439 7.75778299994103 8.2658614134929 7.14573695114045 8.22311657112133 7.15405996417839 7.47238703547389 7.52178558322284 7.61804149009689 7.09772002598238 7.57369061386827 6.99120726889714 6.77395451623774 8.53283463369824 7.54041972406653 6.52728042413878 6.71164548903055 6.46201100361222 7.44588606084504 6.29955210149238 7.68379506839266 7.50959684371955 6.97387555313653 6.70088897269718 6.38581406208932 7.98075461188744 8.12188984279375 7.32975733490249 7.26797978577459 7.54111923420839 8.17770726538254 7.77520175709142 7.12660467726287 6.99651157838664 7.2105220240169 7.50305543628327 7.73803080647451 7.2070648236796 7.48740529686559 6.99639075765686 7.53100749943761 6.6437620640517 7.69987088670375 7.21830856801946 7.47915388979567 7.7431681398628 7.71143365458646 7.76855527612737 7.50057237624191 7.65741857332946 7.61973215190182 7.52477950787164 7.97711707785827 7.11044971540551 7.57690108027229 7.72166375276579 7.9603292349224 7.09461791300375 7.28499443853921 7.94202823243819 6.93334887111371 7.14962169587489 7.26188594241033 7.51199285085122 6.48461964731892 7.487272100552 8.21934609388763 7.90139806545444 6.99560496406791 6.71120645701769 7.18243540726635 7.59058388308672 6.90305257230906 7.66670894846035 7.07560875185777 7.50770922273587 6.69084331805036 7.69133339305855 7.35456364596534 6.63061888328084 7.12242275579623 7.29078575839233 7.3156841209601 6.94288912025948 7.08172819893396 7.41157413176811 6.78104659548739 8.12413129026728 6.84827982579152 6.63182149285619 7.08166124607259 6.9826460410677 6.65296707636612 7.27380583369347 6.61942791098436 6.94501504393934 6.96185786241198 6.78548678960035 7.23769959416043 5.43846308275631 6.67876538008923 6.89660186138174 7.72332679198251 6.92078904968559 6.45799172944502 6.80791692275344 7.14312145074455 6.52491978308947 7.22225302751778 6.96580191420237 6.73918586518911 6.80175587480287 6.83327276900637 6.77495099640601 6.41989192584012 6.79534197841377 6.70592766763897 7.10834181807556 6.81278380468257 6.84136473082 6.79860202831003 6.65841750877446 7.88913869386513 7.20362326626311 6.45252301748468 6.88431474528785 7.21227014098623 7.08963083587741 7.97682520507241 7.00924647288589 6.80730657634726 6.54678702290847 6.80058331047554 7.24693248679159 6.80477644249604 6.49555726573136 7.09116500976481 8.07362966009488 7.3575648060759 7.06800518195358 7.08798721270619 6.97436568522722 7.57298996107939 6.92729788499564 7.45168338338855 7.2761475588947 7.5177720995539 7.54135494435282 6.46243518441332 6.67913864684975 8.42691073572051 7.35477859826156 7.30292024882946 6.8449742690388 7.60155581610337 6.98220453323045 6.0832852904492 6.20533532725241 6.98154543515423 6.94921532829022 6.87456214081559 7.38470382506943 6.46132780810715 7.55671100274692 6.94033690614314 6.77094374590365 7.1742403051363 6.77918915815967 7.31738853578914 7.26447254089651 6.82676279960182 7.01950345384466 6.17532953830611 7.21069726686559 7.2181092417982 6.81173720367718 7.24717090330222 6.92949388814456 7.77028603377847 6.72650718924319 6.73023894064393 7.59498880134447 6.98945518522877 7.1466246115813 7.02462233207882 6.42173160059979 7.65556704911939 6.3577331269788 6.91329088386588 7.01194764881817 6.74617066675484 7.12330990250901 7.17408430441327 7.25853374456634 7.64131082182395 6.32953982346473 6.72019422722631 6.9249052810528 6.78472411471666 6.59158389098985 6.6899823211916 6.03471041540809 7.58854319214208 7.36678731655001 7.34445264869056 7.40242607171783 7.59155317261256 6.53118300510694 7.15640729808986 7.69689451035919 7.00868131938702 6.3667835053472 6.72448809155525 6.67805217387276 7.31357680144824 6.74888796903141 7.93299497709793 7.86211965196589 7.09237538172739 7.21676016706584 7.03504157993027 7.34294000246854 8.03563848022616 7.05247669542743 7.42420752659542 7.1206752436842 6.31974507882547 7.4048354172801 7.7779069065523 7.53897060505116 7.09610184353959 7.82721552228474 7.13465160680893 7.33546766412709 7.65366612086241 7.06901897513128 6.49180469785358 7.20211993901034 8.88596547281434 7.63124601738671 7.25054928914911 7.73531965505336 7.2483926873106 6.67502257386322 7.07804117454118 7.4731679341615 7.25011726573068 7.59391342454176 7.31953269811761 7.55668818131311 8.56494300494703 7.37006331793065 7.6549836163661 8.12300529044481 6.80254328050256 7.70484460671534 8.5910446197304 6.61934234887753 6.53187387236184 8.32679514125168 7.53662359478191 7.88848235844221 7.65249830195202 7.12625254408602 7.29565162957702 6.518212718194 7.21402222942663 7.33404956643913 7.25548377176984 6.96894262929835 7.50010197130386 6.69867579283057 5.8297191014754 6.60209233303279 6.83357753049757 6.90354910991393 6.45927231509495 6.37704228396975 7.20918353547263 7.78660030907115 7.18541664684489 7.03347789080958 7.06892732566181 7.10068080140519 6.41991918459251
Manes.09G037800.v6.1 4.17183998077708 3.70064765159346 6.87524102900306 3.85399867173188 3.68880981927216 3.92229343905412 3.15816018115106 5.69929652845981 3.49376837325421 3.89462144677541 5.32499475664272 3.36600946521298 5.08631103268151 4.0228427264024 3.59644953537541 4.11799684464506 3.65499577699941 6.02216727495208 3.54809303130482 3.52689480351742 3.93330581446344 3.25601641733816 6.01860108361227 3.6480409594847 3.99369625342319 4.3590622695144 3.7059866091091 4.5693138666356 4.03685567412286 4.20065406829824 4.32541960922254 3.2385184270877 5.88618625483992 3.7670251772444 4.1688283887468 4.45346190826862 4.13500994265618 4.25865185387803 5.13869351574088 3.37524171943136 4.63454447226334 3.48818612228433 6.27221981484768 3.43514863882075 3.6225462550542 3.77766567635179 4.07374714679353 5.19491357242113 4.35048810529868 2.59979625578436 3.82252618082839 3.25791388366613 6.99107756484892 4.1300807856256 3.30273000440967 4.31952733684816 4.51913820535515 6.16249841036072 3.24813913044745 3.78233420279048 3.88167187948534 3.51922507660927 5.40037386547139 2.59979625578436 4.41323720793179 4.07798381810461 3.95083410359466 5.16822318719537 3.33289544367448 3.98625518174104 3.20611898545288 4.04865414069868 5.84331649679592 5.36305375509599 2.59979625578436 3.56363431401342 3.9437380773174 5.44914608487251 2.59979625578436 3.31752771329381 4.54180703342426 3.83640379821994 4.77555460968363 3.31900261704314 3.97849953507637 6.84381954747851 4.41412689600487 4.9784609378374 3.82491009826567 3.55480044490993 4.3452742057186 3.53864938527956 5.81367509547787 4.25890484713112 5.6713578930303 2.59979625578436 5.94592962045691 3.61328877298459 7.12679643032656 3.65427869000997 2.59979625578436 5.38210378276521 4.21232240261733 7.08243807971748 2.59979625578436 3.32834234306411 5.77052186787913 3.79813600253126 4.78651157917344 3.34271822740328 2.59979625578436 3.83307995058926 3.59113839217665 5.4192164921649 5.67228931414433 5.35993996502078 4.27523653244724 4.17949961814885 5.41035710798986 4.85996026387229 4.48517688539081 5.30135827615314 4.61481052410876 5.28904716822081 4.70876412510677 4.91098359372659 4.56989291873397 3.46370293381128 5.0046027953583 3.67860899381931 3.8983952692516 2.59979625578436 4.20712113153096 5.3246326236891 3.57679875354605 3.2005024480778 4.3068716265175 3.5512943216041 4.89733830234908 4.20856714634907 5.29011023695474 4.25379226952253 3.06178703260991 6.85253905932753 4.64149593403444 4.16989900314409 3.71494525715551 3.92552431044794 6.97982029265991 2.59979625578436 3.41833297366157 4.0743073719741 3.78902210672354 6.99514305429511 3.74371536210944 4.42998796464657 5.63982370721651 3.02884003678921 5.06999415733582 3.82748313306354 3.17503269450207 3.74089425304051 4.21614286819465 7.44116782611328 3.5701883979893 2.59979625578436 2.59979625578436 4.04680098673613 6.05100434830062 3.47527778647275 3.41380625865222 3.8789415331015 3.85648531197691 7.15161624437601 5.45558929293069 4.35643262687796 3.56545094105894 3.82765027157642 6.05166983247011 7.3090586589855 4.24912759640729 4.23238054149361 3.33758649024277 5.7620633883237 3.32024232022317 3.64460247717229 3.84039625770601 3.90862625430082 6.90194918192742 3.72261622898737 4.29147465504473 6.94232611740943 3.99373237159987 3.47346663669662 6.8010736270734 2.59979625578436 3.09039111622633 3.98008765998947 3.83188735656536 5.45583759730855 3.45430755514463 3.83009308163069 4.22479426771852 3.8338568452392 6.90827963117072 3.11263355011005 2.59979625578436 3.82921676435143 3.73630216568218 6.56634333883193 3.19875009976656 3.32563966480586 3.4134412798777 3.54788813065337 4.39446549669453 4.57808846991452 4.62534761440328 4.06296943117753 4.22440829113689 4.93640809052117 3.13294224426404 4.05452539597857 3.55483529680617 3.69061479667926 5.7570062742287 3.16305146276653 2.59979625578436 3.87965913939567 4.72669514704258 5.45292949777562 3.20780008800332 4.63499612645825 2.59979625578436 2.59979625578436 5.23756969928787 3.12874083925188 3.86073559658219 5.14154905852131 4.65462856920226 6.37626041290233 4.50996042039975 4.96301524199185 6.14382396160865 5.47477544216322 5.24085655668476 4.63541716919356 5.13717780170955 4.33900063062576 5.96754281582453 5.09711897866224 4.14357415415981 5.5122780065911 4.72381660649711 4.50829487030974 6.20066548821789 4.63234578791599 2.59979625578436 4.50798479355123 3.90002655142931 5.77028086564633 5.63386347663799 5.75920528963796 4.2997573997556 6.08974528977127 6.18961920726904 6.30170920615388 5.76300587437532 4.24231585157393 3.35176661093158 4.2327986660079 3.22228357111191 5.98350453647771 6.04773921591966 4.10654547416867 5.23375569115595 5.03069813201026 4.86166114571362 2.59979625578436 2.59979625578436 3.84501639756676 5.31521829692303 2.59979625578436 2.59979625578436 4.11392091160315 4.07111374791851 4.43138314784178 3.92141333578715 3.2866359024642 3.5889364573987 4.33524874671851 5.77598979215144 3.06398032907695 3.70667846718073 3.76747073748049 3.34567679932435 5.39833331319083 2.59979625578436 4.01850320851084 3.6017145150622 3.45614966072342 4.84877124490413 3.86227236009567 3.9074884632975 3.64275896432737 3.3940982972193 4.57191938643421 2.59979625578436 4.32920651283262 3.82066918645868 4.24548838309499 5.11831897206066 3.1486359026078 4.26211515479734 2.59979625578436 3.70097135517803 5.69181808488259 3.87592867535044 3.63892444229326 2.59979625578436 4.70335917168752 5.17710434169829 3.34573460342168 3.97462826926992 3.32385717853539 3.86189585640877 5.6870271692584 3.77853098325696 3.94015693958375 4.39776753825465 4.80036618448139 4.20464387259397 4.32185540824269 2.59979625578436 3.25434752792638 3.62556512346228 5.5238884983599 3.2672277472172 4.20049541653747 2.59979625578436 4.09883801944939 5.14390487049502 2.59979625578436 3.34915287415242 2.59979625578436 3.57990205239251 5.60803352025284 3.57861008867875 4.09628244914086 3.1933542419055 3.25631718321301 5.97192795730279 3.45815815575599 3.15916706065669 2.59979625578436 3.4117013907922 5.08604509054265 4.04773018764002 3.70638602740283 5.63782774095544 3.81465209650602 4.658216264083 3.44886050587142 3.22380152582246 3.62245939251466 3.86144261009251 4.97764536929652 3.11937986360436 3.91102118239626 3.5547880162334 3.38788451366808 5.0713962583644 3.74748651209472 3.68209076667673 3.4497260527321 5.13409239732633 4.13662359960951 5.80771009110669 3.39847187901467 3.77912624534054 4.4597410266447 3.36612465035371 4.82137587485416 3.00763695540965 3.3195691347463 3.68145239178643 3.35646070222803 4.61076819736231 2.59979625578436 3.73727279148939 4.43990877267384 4.06957312268333 5.53260901940399 4.20279161521359 2.59979625578436 3.68348548293683 2.59979625578436 6.4807017534586 4.51803674279597 3.77334939914147 3.52286694781948 3.42512101143509 4.00586041866315 2.59979625578436 3.24419192203211 3.57093580047187 2.59979625578436 3.8201230699138 3.11784851617552 3.49033222288615 3.99316513009854 3.27040979766199 6.12730017299033 3.33632745006729 2.59979625578436 3.72294818891706 3.30034534379421 4.93137426018782 3.27550176493931 4.13041329485721 3.5242076349085 3.5901497985518 4.86542509056383 2.59979625578436 4.07195498164782 4.03711304014706 3.95065796328778 5.45539506534421 3.05543704798616 2.59979625578436 3.61037900404286 4.22372456729715 5.13976039576882 3.73237032599509 3.87768498285264 3.58226589904918 3.96164077342337 5.24486515649674 2.59979625578436 3.76564883305679 2.59979625578436 4.12237756637152 3.9513423975978 3.66744248900471 3.43303792983199 4.24748955913253 3.01541759514865 6.85351079232273 4.23299323003454 2.59979625578436 3.0755768791799 3.26490597460946 6.58486817831632 2.59979625578436 3.85494580305507 5.32172502365306 2.59979625578436 4.96796483494313 3.76598262200036 3.73100358925145 3.90140391468096 4.42628516779025 4.86082269591132 3.83744765303283 3.47010227507714 3.72312623422046 3.19560163765469 5.24231783588029 2.59979625578436 4.16529237871497 5.8559213652401 3.90347240817075 3.50975893664833 4.66265331329192 3.5995725395466 2.59979625578436 3.29190677361545 4.24422088406746 4.43805265115603 3.37237396509029 3.538429025029 3.41253877880521 3.23299208811065 4.83120423839025 3.80557323871042 3.87074204950781 2.59979625578436 2.59979625578436 4.43895347138738 2.59979625578436 3.72925921589969 6.14491673034033 3.79323834796597 6.43630643679842 3.96751116207278 3.36713490980945 3.91210167410363 3.67046185959629 6.77454255184502 4.05522122960413 2.59979625578436 4.0174031331555 3.72759337620279 3.84166202771678 3.58227561620931 2.59979625578436 4.46502859714452 3.78036332938571 4.97215646814327 3.88481103793489 3.6202419437708 5.17374065621429 3.85139139287403 5.94538223544688 3.13896247932804 3.35802627900853 3.78867056354692 3.67543192090741 5.07924426210839 3.82616644787739 3.56844582822542 4.4939956850133 3.87765682554421 5.55990015817853 3.43933261008128 4.64886297003467 4.20745817405438 3.4521137753102 4.38999561725649 3.58686561369776 3.43317001835428 4.70850937203904 3.70599166775626 4.20448879507154 3.53701673775558 3.88329761094553 3.97086621637858 4.11050823596911 6.57342296493781 3.91977688023099 3.63770880969205 3.22721475254557 2.59979625578436 6.50743259608895 3.36210465489817 3.04131369721671 5.72772793481397 3.93032668239966 6.02354003549558 3.54190319695318 2.59979625578436 4.30483835102731 3.61522162624845 6.54958094252714 3.09463790016529 3.2328387430116 3.92546566256828 3.7638129513233 5.62250679399019 2.59979625578436 3.54390746209038 4.1731699238206 3.87406173053551 5.92887652659368 2.59979625578436 3.87431271864796 3.76610394418879 3.2004768242502 3.82456533079323 4.74695519494453 3.78669727175961 3.6604689730663 4.08896076123637 2.59979625578436 5.63583786544512 3.63802504669685 3.45229135332417 4.46014204632433 3.8918414592231 5.8518958807838 3.36586943173339 3.64876012622529 3.68818018210112 4.50172976739104 5.7588737990019 4.59761674548003 4.50127125101015 4.42085596073655 3.74853439818929 5.50417933854275 3.61414121189432 3.25879465846468 3.81657459978915 3.82930344203147 4.81195035008874 3.53953527174762 3.20491354779203 3.71287232000139 3.31429537738927 5.85176778285471 2.59979625578436 3.54285352533004 4.0383893101787 3.64429143936982 5.00056956935133 4.33535225676612 3.28755938414103 4.19836735611816 3.67706499324602 6.00351283096253 3.23274696978057 3.3197901182369 4.21709244176099 3.666870675528 5.24064542121141 4.45659818115774 4.08039486904222 4.26140279974918 2.59979625578436 4.30476286274557 4.13117768021568 3.32970239936705 6.69675478899891 4.40521199775624 3.81948308357673 3.21867299731733 3.47486106856339 4.25060714661932 2.59979625578436 4.5630059322309 3.51082790168131 4.98574003949392 4.99881263589147 4.02594991451093 5.30175309580601 3.86318106408786 4.29180238333721 2.59979625578436 3.58630416979131 4.40711821045092 4.3750421897848 3.72038508042579 4.421152439303 3.93630430115781 5.22766130257503 3.96582882824587 4.45437350502783 4.70160215994978 3.33857317196314 3.58108019770772 2.59979625578436 4.098100321408 3.50863035512316 3.63317964251077 5.25738232389206 3.29609969080235 3.25006177786541 3.98081098457166 2.59979625578436 4.68235096170175 3.62643403330102 3.73504840707269 3.54481604786255 5.71981904782567 3.92586272002995 5.01490594908796 2.59979625578436 3.95617035354202 3.60314531494957 3.20273864989596 5.90432076478769 2.59979625578436 4.19566899204502 4.81594940941715 4.27615978026587 6.45835482756696 3.29856936453973 3.85347255652778 5.65066586293785 3.60435513579683 4.68307999714904 4.19224191045922 3.65934735605141 4.05151525200939 3.93812031678581 6.62744204026658 4.07997402348583 2.59979625578436 4.40957579783357 2.59979625578436 4.11224313051273 2.59979625578436 2.59979625578436 3.88257670646385 3.58035369690722 6.05220443829919 3.11619863125283 3.57524302608937 3.21892146666363 4.00791751354323 6.08826363737655 3.64140864338203 3.70242088697536 4.14812274948282 3.77317512885647 5.24536933461229 3.76185652348974 3.14781871854752 2.59979625578436 3.4586293332224 6.09965143318925 4.18011297773721 3.68333296007617 3.97396347201287 2.59979625578436 5.41794057938766 4.10003054349869 4.0503771752365 3.91072334621585 3.35328498908235 5.53665704971681 4.19534649705752 4.69401015571098 4.11721293625924 2.59979625578436 4.94981157473089 2.59979625578436 3.29759367244079 5.46783949751587 4.01444488429516 4.60847679098817 4.40682532679928 4.40336489770596 3.97385721878554 5.27075077568412 2.59979625578436 5.60286684412366 5.42753152921597 3.8120814247525 3.58273082408704 5.05332883245093 3.20730882339491 4.50205227313125 4.83607417093965 3.78913948895055 5.56392340861226 2.59979625578436 4.45902851142036 3.78028546879817 3.21951123834957 5.95057889295661 3.53635640865754 3.32706199532729 3.76537906969091 4.31270874083085 5.06028164379437 3.83975683997461 3.31064883422489 3.9545389191392
Manes.09G037900.v6.1 2.59979625578436 2.59979625578436 2.59979625578436 2.59979625578436 2.59979625578436 2.59979625578436 2.59979625578436 2.59979625578436 2.59979625578436 2.59979625578436 2.59979625578436 2.59979625578436 2.59979625578436 2.59979625578436 2.59979625578436 2.59979625578436 2.59979625578436 2.59979625578436 2.59979625578436 2.59979625578436 2.59979625578436 2.59979625578436 2.59979625578436 2.59979625578436 2.59979625578436 2.59979625578436 2.59979625578436 2.59979625578436 2.59979625578436 2.59979625578436 2.59979625578436 2.59979625578436 2.59979625578436 2.59979625578436 2.59979625578436 2.59979625578436 2.59979625578436 2.59979625578436 2.59979625578436 2.59979625578436 2.59979625578436 2.59979625578436 2.59979625578436 2.59979625578436 2.59979625578436 2.59979625578436 2.59979625578436 2.59979625578436 2.59979625578436 2.59979625578436 2.59979625578436 2.59979625578436 2.59979625578436 2.59979625578436 2.59979625578436 2.59979625578436 2.59979625578436 2.59979625578436 2.59979625578436 2.59979625578436 2.59979625578436 2.59979625578436 2.59979625578436 2.59979625578436 2.59979625578436 2.59979625578436 2.59979625578436 2.59979625578436 2.59979625578436 2.59979625578436 2.59979625578436 2.59979625578436 2.59979625578436 2.59979625578436 2.59979625578436 2.59979625578436 2.59979625578436 2.59979625578436 2.59979625578436 2.59979625578436 2.59979625578436 2.59979625578436 2.59979625578436 2.59979625578436 2.59979625578436 2.59979625578436 2.59979625578436 2.59979625578436 2.59979625578436 2.59979625578436 2.59979625578436 2.59979625578436 2.59979625578436 2.59979625578436 2.59979625578436 2.59979625578436 2.59979625578436 2.59979625578436 2.59979625578436 2.59979625578436 2.59979625578436 2.59979625578436 2.59979625578436 2.59979625578436 2.59979625578436 2.59979625578436 2.59979625578436 2.59979625578436 2.59979625578436 2.59979625578436 2.59979625578436 2.59979625578436 2.59979625578436 2.59979625578436 2.59979625578436 2.59979625578436 2.59979625578436 2.59979625578436 2.59979625578436 2.59979625578436 2.59979625578436 2.59979625578436 2.59979625578436 2.59979625578436 2.59979625578436 2.59979625578436 2.59979625578436 2.59979625578436 2.59979625578436 2.59979625578436 2.59979625578436 2.59979625578436 2.59979625578436 2.59979625578436 2.59979625578436 2.59979625578436 2.59979625578436 2.59979625578436 2.59979625578436 2.59979625578436 2.59979625578436 2.59979625578436 2.59979625578436 2.59979625578436 2.59979625578436 2.59979625578436 2.59979625578436 2.59979625578436 2.59979625578436 2.59979625578436 2.59979625578436 2.59979625578436 2.59979625578436 2.59979625578436 2.59979625578436 2.59979625578436 2.59979625578436 2.59979625578436 2.59979625578436 2.59979625578436 2.59979625578436 2.59979625578436 2.59979625578436 2.59979625578436 2.59979625578436 2.59979625578436 2.59979625578436 2.59979625578436 2.59979625578436 2.59979625578436 2.59979625578436 2.59979625578436 2.59979625578436 2.59979625578436 2.59979625578436 2.59979625578436 2.59979625578436 2.59979625578436 2.59979625578436 2.59979625578436 2.59979625578436 2.59979625578436 2.59979625578436 2.59979625578436 2.59979625578436 2.59979625578436 2.59979625578436 2.59979625578436 2.59979625578436 2.59979625578436 2.59979625578436 2.59979625578436 2.59979625578436 2.59979625578436 2.59979625578436 2.59979625578436 2.59979625578436 2.59979625578436 2.59979625578436 2.59979625578436 2.59979625578436 2.59979625578436 2.59979625578436 2.59979625578436 2.59979625578436 2.59979625578436 2.59979625578436 2.59979625578436 2.59979625578436 2.59979625578436 2.59979625578436 2.59979625578436 2.59979625578436 2.59979625578436 2.59979625578436 2.59979625578436 2.59979625578436 2.59979625578436 2.59979625578436 2.59979625578436 2.59979625578436 2.59979625578436 2.59979625578436 2.59979625578436 2.59979625578436 2.59979625578436 2.59979625578436 2.59979625578436 2.59979625578436 2.59979625578436 2.59979625578436 2.59979625578436 2.59979625578436 2.59979625578436 2.59979625578436 2.59979625578436 2.59979625578436 2.59979625578436 2.59979625578436 2.59979625578436 2.59979625578436 2.59979625578436 2.59979625578436 2.59979625578436 2.59979625578436 2.59979625578436 2.59979625578436 2.59979625578436 2.59979625578436 2.59979625578436 2.59979625578436 2.59979625578436 2.59979625578436 2.59979625578436 2.59979625578436 2.59979625578436 2.59979625578436 2.59979625578436 2.59979625578436 2.59979625578436 2.59979625578436 2.59979625578436 2.59979625578436 2.59979625578436 2.59979625578436 2.59979625578436 2.59979625578436 2.59979625578436 2.59979625578436 2.59979625578436 2.59979625578436 2.59979625578436 2.59979625578436 2.59979625578436 2.59979625578436 2.59979625578436 2.59979625578436 2.59979625578436 2.59979625578436 2.59979625578436 2.59979625578436 2.59979625578436 2.59979625578436 2.59979625578436 2.59979625578436 2.59979625578436 2.59979625578436 2.59979625578436 2.59979625578436 2.59979625578436 2.59979625578436 2.59979625578436 2.59979625578436 2.59979625578436 2.59979625578436 2.59979625578436 2.59979625578436 2.59979625578436 2.59979625578436 2.59979625578436 2.59979625578436 2.59979625578436 2.59979625578436 2.59979625578436 2.59979625578436 2.59979625578436 2.59979625578436 2.59979625578436 2.59979625578436 2.59979625578436 2.59979625578436 2.59979625578436 2.59979625578436 2.59979625578436 2.59979625578436 2.59979625578436 2.59979625578436 2.59979625578436 2.59979625578436 2.59979625578436 2.59979625578436 2.59979625578436 2.59979625578436 2.59979625578436 2.59979625578436 2.59979625578436 2.59979625578436 2.59979625578436 2.59979625578436 2.59979625578436 2.59979625578436 2.59979625578436 2.59979625578436 2.59979625578436 2.59979625578436 2.59979625578436 2.59979625578436 2.59979625578436 2.59979625578436 2.59979625578436 2.59979625578436 2.59979625578436 2.59979625578436 2.59979625578436 2.59979625578436 2.59979625578436 2.59979625578436 2.59979625578436 2.59979625578436 2.59979625578436 2.59979625578436 2.59979625578436 2.59979625578436 2.59979625578436 2.59979625578436 2.59979625578436 2.59979625578436 2.59979625578436 2.59979625578436 2.59979625578436 2.59979625578436 2.59979625578436 2.59979625578436 2.59979625578436 2.59979625578436 2.59979625578436 2.59979625578436 2.59979625578436 2.59979625578436 2.59979625578436 2.59979625578436 2.59979625578436 2.59979625578436 2.59979625578436 2.59979625578436 2.59979625578436 2.59979625578436 2.59979625578436 2.59979625578436 2.59979625578436 2.59979625578436 2.59979625578436 2.59979625578436 2.59979625578436 2.59979625578436 2.59979625578436 2.59979625578436 2.59979625578436 2.59979625578436 2.59979625578436 2.59979625578436 2.59979625578436 2.59979625578436 2.59979625578436 2.59979625578436 2.59979625578436 2.59979625578436 2.59979625578436 2.59979625578436 2.59979625578436 2.59979625578436 2.59979625578436 2.59979625578436 2.59979625578436 2.59979625578436 2.59979625578436 2.59979625578436 2.59979625578436 2.59979625578436 2.59979625578436 2.59979625578436 2.59979625578436 2.59979625578436 2.59979625578436 2.59979625578436 2.59979625578436 2.59979625578436 2.59979625578436 2.59979625578436 2.59979625578436 2.59979625578436 2.59979625578436 2.59979625578436 2.59979625578436 2.59979625578436 2.59979625578436 2.59979625578436 2.59979625578436 2.59979625578436 2.59979625578436 2.59979625578436 2.59979625578436 2.59979625578436 2.59979625578436 2.59979625578436 2.59979625578436 2.59979625578436 2.59979625578436 2.59979625578436 2.59979625578436 2.59979625578436 2.59979625578436 2.59979625578436 2.59979625578436 2.59979625578436 2.59979625578436 2.59979625578436 2.59979625578436 2.59979625578436 2.59979625578436 2.59979625578436 2.59979625578436 2.59979625578436 2.59979625578436 2.59979625578436 2.59979625578436 2.59979625578436 2.59979625578436 2.59979625578436 2.59979625578436 2.59979625578436 2.59979625578436 2.59979625578436 2.59979625578436 2.59979625578436 2.59979625578436 2.59979625578436 2.59979625578436 2.59979625578436 2.59979625578436 2.59979625578436 2.59979625578436 2.59979625578436 2.59979625578436 2.59979625578436 2.59979625578436 2.59979625578436 2.59979625578436 2.59979625578436 2.59979625578436 2.59979625578436 2.59979625578436 2.59979625578436 2.59979625578436 2.59979625578436 2.59979625578436 2.59979625578436 2.59979625578436 2.59979625578436 2.59979625578436 2.59979625578436 2.59979625578436 2.59979625578436 2.59979625578436 2.59979625578436 2.59979625578436 2.59979625578436 2.59979625578436 2.59979625578436 2.59979625578436 2.59979625578436 2.59979625578436 2.59979625578436 2.59979625578436 2.59979625578436 2.59979625578436 2.59979625578436 2.59979625578436 2.59979625578436 2.59979625578436 2.59979625578436 2.59979625578436 2.59979625578436 2.59979625578436 2.59979625578436 2.59979625578436 2.59979625578436 2.59979625578436 2.59979625578436 2.59979625578436 2.59979625578436 2.59979625578436 2.59979625578436 2.59979625578436 2.59979625578436 2.59979625578436 2.59979625578436 2.59979625578436 2.59979625578436 2.59979625578436 2.59979625578436 2.59979625578436 2.59979625578436 2.59979625578436 2.59979625578436 2.59979625578436 2.59979625578436 2.59979625578436 2.59979625578436 2.59979625578436 2.59979625578436 2.59979625578436 2.59979625578436 2.59979625578436 2.59979625578436 2.59979625578436 2.59979625578436 2.59979625578436 2.59979625578436 2.59979625578436 2.59979625578436 2.59979625578436 2.59979625578436 2.59979625578436 2.59979625578436 2.59979625578436 2.59979625578436 2.59979625578436 2.59979625578436 2.59979625578436 2.59979625578436 2.59979625578436 2.59979625578436 2.59979625578436 2.59979625578436 2.59979625578436 2.59979625578436 2.59979625578436 2.59979625578436 2.59979625578436 2.59979625578436 2.59979625578436 2.59979625578436 2.59979625578436 2.59979625578436 2.59979625578436 2.59979625578436 2.59979625578436 2.59979625578436 2.59979625578436 2.59979625578436 2.59979625578436 2.59979625578436 2.59979625578436 2.59979625578436 2.59979625578436 2.59979625578436 2.59979625578436 2.59979625578436 2.59979625578436 2.59979625578436 2.59979625578436 2.59979625578436 2.59979625578436 2.59979625578436 2.59979625578436 2.59979625578436 2.59979625578436 2.59979625578436 2.59979625578436 2.59979625578436 2.59979625578436 2.59979625578436 2.59979625578436 2.59979625578436 2.59979625578436 2.59979625578436 2.59979625578436 2.59979625578436 2.59979625578436 2.59979625578436 2.59979625578436 2.59979625578436 2.59979625578436 2.59979625578436 2.59979625578436 2.59979625578436 2.59979625578436 2.59979625578436 2.59979625578436 2.59979625578436 2.59979625578436 2.59979625578436 2.59979625578436 2.59979625578436 2.59979625578436 2.59979625578436 2.59979625578436 2.59979625578436 2.59979625578436 2.59979625578436 2.59979625578436 2.59979625578436 2.59979625578436 2.59979625578436 2.59979625578436 2.59979625578436 2.59979625578436 2.59979625578436 2.59979625578436 2.59979625578436 2.59979625578436 2.59979625578436 2.59979625578436 2.59979625578436 2.59979625578436 2.59979625578436 2.59979625578436 2.59979625578436 2.59979625578436 2.59979625578436 2.59979625578436 2.59979625578436 2.59979625578436 2.59979625578436 2.59979625578436 2.59979625578436 2.59979625578436 2.59979625578436 2.59979625578436 2.59979625578436 2.59979625578436 2.59979625578436 2.59979625578436 2.59979625578436 2.59979625578436 2.59979625578436 2.59979625578436 2.59979625578436 2.59979625578436 2.59979625578436 2.59979625578436 2.59979625578436 2.59979625578436 2.59979625578436 2.59979625578436 2.59979625578436 2.59979625578436 2.59979625578436 2.59979625578436 2.59979625578436 2.59979625578436 2.59979625578436 2.59979625578436 2.59979625578436 2.59979625578436 2.59979625578436 2.59979625578436 2.59979625578436 2.59979625578436 2.59979625578436 2.59979625578436 2.59979625578436 2.59979625578436 2.59979625578436 2.59979625578436 2.59979625578436 2.59979625578436 2.59979625578436 2.59979625578436 2.59979625578436 2.59979625578436 2.59979625578436 2.59979625578436 2.59979625578436 2.59979625578436 2.59979625578436 2.59979625578436 2.59979625578436 2.59979625578436 2.59979625578436 2.59979625578436 2.59979625578436 2.59979625578436 2.59979625578436 2.59979625578436 2.59979625578436 2.59979625578436 2.59979625578436 2.59979625578436 2.59979625578436 2.59979625578436 2.59979625578436 2.59979625578436 2.59979625578436 2.59979625578436 2.59979625578436 2.59979625578436 2.59979625578436 2.59979625578436 2.59979625578436 2.59979625578436 2.59979625578436 2.59979625578436 2.59979625578436 2.59979625578436 2.59979625578436 2.59979625578436 2.59979625578436 2.59979625578436 2.59979625578436 2.59979625578436 2.59979625578436 2.59979625578436 2.59979625578436 2.59979625578436 2.59979625578436 2.59979625578436 2.59979625578436 2.59979625578436 2.59979625578436 2.59979625578436 2.59979625578436 2.59979625578436 2.59979625578436 2.59979625578436 2.59979625578436 2.59979625578436
Manes.09G038000.v6.1 2.59979625578436 2.59979625578436 2.59979625578436 2.59979625578436 2.59979625578436 2.59979625578436 2.59979625578436 2.59979625578436 2.59979625578436 2.59979625578436 2.59979625578436 2.59979625578436 2.59979625578436 2.59979625578436 2.59979625578436 2.59979625578436 2.59979625578436 2.59979625578436 2.59979625578436 2.59979625578436 2.59979625578436 2.59979625578436 2.59979625578436 2.59979625578436 2.59979625578436 2.59979625578436 2.59979625578436 2.59979625578436 2.59979625578436 2.59979625578436 2.59979625578436 2.59979625578436 2.59979625578436 2.59979625578436 2.59979625578436 2.59979625578436 2.59979625578436 2.59979625578436 2.59979625578436 2.59979625578436 2.59979625578436 2.59979625578436 2.59979625578436 2.59979625578436 2.59979625578436 2.59979625578436 2.59979625578436 2.59979625578436 2.59979625578436 2.59979625578436 2.59979625578436 2.59979625578436 2.59979625578436 2.59979625578436 2.59979625578436 2.59979625578436 2.59979625578436 2.59979625578436 2.59979625578436 2.59979625578436 2.59979625578436 2.59979625578436 2.59979625578436 2.59979625578436 2.59979625578436 2.59979625578436 2.59979625578436 2.59979625578436 2.59979625578436 2.59979625578436 2.59979625578436 2.59979625578436 2.59979625578436 2.59979625578436 2.59979625578436 2.59979625578436 2.59979625578436 2.59979625578436 2.59979625578436 2.59979625578436 2.59979625578436 2.59979625578436 2.59979625578436 2.59979625578436 2.59979625578436 2.59979625578436 2.59979625578436 2.59979625578436 2.59979625578436 2.59979625578436 2.59979625578436 2.59979625578436 2.59979625578436 2.59979625578436 2.59979625578436 2.59979625578436 2.59979625578436 2.59979625578436 2.59979625578436 2.59979625578436 2.59979625578436 2.59979625578436 2.59979625578436 2.59979625578436 2.59979625578436 2.59979625578436 2.59979625578436 2.59979625578436 2.59979625578436 2.59979625578436 2.59979625578436 2.59979625578436 2.59979625578436 2.59979625578436 2.59979625578436 2.59979625578436 2.59979625578436 2.59979625578436 2.59979625578436 2.59979625578436 2.59979625578436 2.59979625578436 2.59979625578436 2.59979625578436 2.59979625578436 2.59979625578436 2.59979625578436 2.59979625578436 2.59979625578436 2.59979625578436 2.59979625578436 2.59979625578436 2.59979625578436 2.59979625578436 2.59979625578436 2.59979625578436 2.59979625578436 2.59979625578436 2.59979625578436 2.59979625578436 2.59979625578436 2.59979625578436 2.59979625578436 2.59979625578436 2.59979625578436 2.59979625578436 2.59979625578436 2.59979625578436 2.59979625578436 2.59979625578436 2.59979625578436 2.59979625578436 2.59979625578436 2.59979625578436 2.59979625578436 2.59979625578436 2.59979625578436 2.59979625578436 2.59979625578436 2.59979625578436 2.59979625578436 2.59979625578436 2.59979625578436 2.59979625578436 2.59979625578436 2.59979625578436 2.59979625578436 2.59979625578436 2.59979625578436 2.59979625578436 2.59979625578436 2.59979625578436 2.59979625578436 2.59979625578436 2.59979625578436 2.59979625578436 2.59979625578436 2.59979625578436 2.59979625578436 2.59979625578436 2.59979625578436 2.59979625578436 2.59979625578436 2.59979625578436 2.59979625578436 2.59979625578436 2.59979625578436 2.59979625578436 2.59979625578436 2.59979625578436 2.59979625578436 2.59979625578436 2.59979625578436 2.59979625578436 2.59979625578436 2.59979625578436 2.59979625578436 2.59979625578436 2.59979625578436 2.59979625578436 2.59979625578436 2.59979625578436 2.59979625578436 2.59979625578436 2.59979625578436 2.59979625578436 2.59979625578436 2.59979625578436 2.59979625578436 2.59979625578436 2.59979625578436 2.59979625578436 2.59979625578436 2.59979625578436 2.59979625578436 2.59979625578436 2.59979625578436 2.59979625578436 2.59979625578436 2.59979625578436 2.59979625578436 2.59979625578436 2.59979625578436 2.59979625578436 2.59979625578436 2.59979625578436 2.59979625578436 2.59979625578436 2.59979625578436 2.59979625578436 2.59979625578436 2.59979625578436 2.59979625578436 2.59979625578436 2.59979625578436 2.59979625578436 2.59979625578436 2.59979625578436 2.59979625578436 2.59979625578436 2.59979625578436 2.59979625578436 2.59979625578436 2.59979625578436 2.59979625578436 2.59979625578436 2.59979625578436 2.59979625578436 2.59979625578436 2.59979625578436 2.59979625578436 2.59979625578436 2.59979625578436 2.59979625578436 2.59979625578436 2.59979625578436 2.59979625578436 2.59979625578436 2.59979625578436 2.59979625578436 2.59979625578436 2.59979625578436 2.59979625578436 2.59979625578436 2.59979625578436 2.59979625578436 2.59979625578436 2.59979625578436 2.59979625578436 2.59979625578436 2.59979625578436 2.59979625578436 2.59979625578436 2.59979625578436 2.59979625578436 2.59979625578436 2.59979625578436 2.59979625578436 2.59979625578436 2.59979625578436 2.59979625578436 2.59979625578436 2.59979625578436 2.59979625578436 2.59979625578436 2.59979625578436 2.59979625578436 2.59979625578436 2.59979625578436 2.59979625578436 2.59979625578436 2.59979625578436 2.59979625578436 2.59979625578436 2.59979625578436 2.59979625578436 2.59979625578436 2.59979625578436 2.59979625578436 2.59979625578436 2.59979625578436 2.59979625578436 2.59979625578436 2.59979625578436 2.59979625578436 2.59979625578436 2.59979625578436 2.59979625578436 2.59979625578436 2.59979625578436 2.59979625578436 2.59979625578436 2.59979625578436 2.59979625578436 2.59979625578436 2.59979625578436 2.59979625578436 2.59979625578436 2.59979625578436 2.59979625578436 2.59979625578436 2.59979625578436 2.59979625578436 2.59979625578436 2.59979625578436 2.59979625578436 2.59979625578436 2.59979625578436 2.59979625578436 2.59979625578436 2.59979625578436 2.59979625578436 2.59979625578436 2.59979625578436 2.59979625578436 2.59979625578436 2.59979625578436 2.59979625578436 2.59979625578436 2.59979625578436 2.59979625578436 2.59979625578436 2.59979625578436 2.59979625578436 2.59979625578436 2.59979625578436 2.59979625578436 2.59979625578436 2.59979625578436 2.59979625578436 2.59979625578436 2.59979625578436 2.59979625578436 2.59979625578436 2.59979625578436 2.59979625578436 2.59979625578436 2.59979625578436 2.59979625578436 2.59979625578436 2.59979625578436 2.59979625578436 2.59979625578436 2.59979625578436 2.59979625578436 2.59979625578436 2.59979625578436 2.59979625578436 2.59979625578436 2.59979625578436 2.59979625578436 2.59979625578436 2.59979625578436 2.59979625578436 2.59979625578436 2.59979625578436 2.59979625578436 2.59979625578436 2.59979625578436 2.59979625578436 2.59979625578436 2.59979625578436 2.59979625578436 2.59979625578436 2.59979625578436 2.59979625578436 2.59979625578436 2.59979625578436 2.59979625578436 2.59979625578436 2.59979625578436 2.59979625578436 2.59979625578436 2.59979625578436 2.59979625578436 2.59979625578436 2.59979625578436 2.59979625578436 2.59979625578436 2.59979625578436 2.59979625578436 2.59979625578436 2.59979625578436 2.59979625578436 2.59979625578436 2.59979625578436 2.59979625578436 2.59979625578436 2.59979625578436 2.59979625578436 2.59979625578436 2.59979625578436 2.59979625578436 2.59979625578436 2.59979625578436 2.59979625578436 2.59979625578436 2.59979625578436 2.59979625578436 2.59979625578436 2.59979625578436 2.59979625578436 2.59979625578436 2.59979625578436 2.59979625578436 2.59979625578436 2.59979625578436 2.59979625578436 2.59979625578436 2.59979625578436 2.59979625578436 2.59979625578436 2.59979625578436 2.59979625578436 2.59979625578436 2.59979625578436 2.59979625578436 2.59979625578436 2.59979625578436 2.59979625578436 2.59979625578436 2.59979625578436 2.59979625578436 2.59979625578436 2.59979625578436 2.59979625578436 2.59979625578436 2.59979625578436 2.59979625578436 2.59979625578436 2.59979625578436 2.59979625578436 2.59979625578436 2.59979625578436 2.59979625578436 2.59979625578436 2.59979625578436 2.59979625578436 2.59979625578436 2.59979625578436 2.59979625578436 2.59979625578436 2.59979625578436 2.59979625578436 2.59979625578436 2.59979625578436 2.59979625578436 2.59979625578436 2.59979625578436 2.59979625578436 2.59979625578436 2.59979625578436 2.59979625578436 2.59979625578436 2.59979625578436 2.59979625578436 2.59979625578436 2.59979625578436 2.59979625578436 2.59979625578436 2.59979625578436 2.59979625578436 2.59979625578436 2.59979625578436 2.59979625578436 2.59979625578436 2.59979625578436 2.59979625578436 2.59979625578436 2.59979625578436 2.59979625578436 2.59979625578436 2.59979625578436 2.59979625578436 2.59979625578436 2.59979625578436 2.59979625578436 2.59979625578436 2.59979625578436 2.59979625578436 2.59979625578436 2.59979625578436 2.59979625578436 2.59979625578436 2.59979625578436 2.59979625578436 2.59979625578436 2.59979625578436 2.59979625578436 2.59979625578436 2.59979625578436 2.59979625578436 2.59979625578436 2.59979625578436 2.59979625578436 2.59979625578436 2.59979625578436 2.59979625578436 2.59979625578436 2.59979625578436 2.59979625578436 2.59979625578436 2.59979625578436 2.59979625578436 2.59979625578436 2.59979625578436 2.59979625578436 2.59979625578436 2.59979625578436 2.59979625578436 2.59979625578436 2.59979625578436 2.59979625578436 2.59979625578436 2.59979625578436 2.59979625578436 2.59979625578436 2.59979625578436 2.59979625578436 2.59979625578436 2.59979625578436 2.59979625578436 2.59979625578436 2.59979625578436 2.59979625578436 2.59979625578436 2.59979625578436 2.59979625578436 2.59979625578436 2.59979625578436 2.59979625578436 2.59979625578436 2.59979625578436 2.59979625578436 2.59979625578436 2.59979625578436 2.59979625578436 2.59979625578436 2.59979625578436 2.59979625578436 2.59979625578436 2.59979625578436 2.59979625578436 2.59979625578436 2.59979625578436 2.59979625578436 2.59979625578436 2.59979625578436 2.59979625578436 2.59979625578436 2.59979625578436 2.59979625578436 2.59979625578436 2.59979625578436 2.59979625578436 2.59979625578436 2.59979625578436 2.59979625578436 2.59979625578436 2.59979625578436 2.59979625578436 2.59979625578436 2.59979625578436 2.59979625578436 2.59979625578436 2.59979625578436 2.59979625578436 2.59979625578436 2.59979625578436 2.59979625578436 2.59979625578436 2.59979625578436 2.59979625578436 2.59979625578436 2.59979625578436 2.59979625578436 2.59979625578436 2.59979625578436 2.59979625578436 2.59979625578436 2.59979625578436 2.59979625578436 2.59979625578436 2.59979625578436 2.59979625578436 2.59979625578436 2.59979625578436 2.59979625578436 2.59979625578436 2.59979625578436 2.59979625578436 2.59979625578436 2.59979625578436 2.59979625578436 2.59979625578436 2.59979625578436 2.59979625578436 2.59979625578436 2.59979625578436 2.59979625578436 2.59979625578436 2.59979625578436 2.59979625578436 2.59979625578436 2.59979625578436 2.59979625578436 2.59979625578436 2.59979625578436 2.59979625578436 2.59979625578436 2.59979625578436 2.59979625578436 2.59979625578436 2.59979625578436 2.59979625578436 2.59979625578436 2.59979625578436 2.59979625578436 2.59979625578436 2.59979625578436 2.59979625578436 2.59979625578436 2.59979625578436 2.59979625578436 2.59979625578436 2.59979625578436 2.59979625578436 2.59979625578436 2.59979625578436 2.59979625578436 2.59979625578436 2.59979625578436 2.59979625578436 2.59979625578436 2.59979625578436 2.59979625578436 2.59979625578436 2.59979625578436 2.59979625578436 2.59979625578436 2.59979625578436 2.59979625578436 2.59979625578436 2.59979625578436 2.59979625578436 2.59979625578436 2.59979625578436 2.59979625578436 2.59979625578436 2.59979625578436 2.59979625578436 2.59979625578436 2.59979625578436 2.59979625578436 2.59979625578436 2.59979625578436 2.59979625578436 2.59979625578436 2.59979625578436 2.59979625578436 2.59979625578436 2.59979625578436 2.59979625578436 2.59979625578436 2.59979625578436 2.59979625578436 2.59979625578436 2.59979625578436 2.59979625578436 2.59979625578436 2.59979625578436 2.59979625578436 2.59979625578436 2.59979625578436 2.59979625578436 2.59979625578436 2.59979625578436 2.59979625578436 2.59979625578436 2.59979625578436 2.59979625578436 2.59979625578436 2.59979625578436 2.59979625578436 2.59979625578436 2.59979625578436 2.59979625578436 2.59979625578436 2.59979625578436 2.59979625578436 2.59979625578436 2.59979625578436 2.59979625578436 2.59979625578436 2.59979625578436 2.59979625578436 2.59979625578436 2.59979625578436 2.59979625578436 2.59979625578436 2.59979625578436 2.59979625578436 2.59979625578436 2.59979625578436 2.59979625578436 2.59979625578436 2.59979625578436 2.59979625578436 2.59979625578436 2.59979625578436 2.59979625578436 2.59979625578436 2.59979625578436 2.59979625578436 2.59979625578436 2.59979625578436 2.59979625578436 2.59979625578436 2.59979625578436 2.59979625578436 2.59979625578436 2.59979625578436 2.59979625578436 2.59979625578436 2.59979625578436 2.59979625578436 2.59979625578436 2.59979625578436 2.59979625578436 2.59979625578436 2.59979625578436 2.59979625578436 2.59979625578436 2.59979625578436 2.59979625578436 2.59979625578436 2.59979625578436 2.59979625578436
Manes.09G038100.v6.1 2.59979625578436 2.59979625578436 2.59979625578436 2.59979625578436 2.59979625578436 2.59979625578436 2.59979625578436 2.59979625578436 2.59979625578436 2.59979625578436 2.59979625578436 2.59979625578436 2.59979625578436 2.59979625578436 2.59979625578436 2.59979625578436 2.59979625578436 2.59979625578436 2.59979625578436 2.59979625578436 2.59979625578436 2.59979625578436 2.59979625578436 2.59979625578436 2.59979625578436 2.59979625578436 2.59979625578436 2.59979625578436 2.59979625578436 2.59979625578436 2.59979625578436 2.59979625578436 2.59979625578436 2.59979625578436 2.59979625578436 2.59979625578436 2.59979625578436 2.59979625578436 2.59979625578436 2.59979625578436 2.59979625578436 2.59979625578436 2.59979625578436 2.59979625578436 2.59979625578436 2.59979625578436 2.59979625578436 2.59979625578436 2.59979625578436 2.59979625578436 2.59979625578436 2.59979625578436 2.59979625578436 3.706016707092 2.59979625578436 2.59979625578436 2.59979625578436 2.59979625578436 2.59979625578436 2.59979625578436 2.59979625578436 2.59979625578436 2.59979625578436 2.59979625578436 2.59979625578436 2.59979625578436 2.59979625578436 2.59979625578436 2.59979625578436 2.59979625578436 2.59979625578436 2.59979625578436 2.59979625578436 2.59979625578436 2.59979625578436 2.59979625578436 2.59979625578436 2.59979625578436 3.29249169049875 3.31752771329381 2.59979625578436 2.59979625578436 2.59979625578436 2.59979625578436 2.59979625578436 2.59979625578436 2.59979625578436 2.59979625578436 3.1906912113914 2.59979625578436 2.59979625578436 2.59979625578436 2.59979625578436 2.59979625578436 2.59979625578436 2.59979625578436 2.59979625578436 2.59979625578436 2.59979625578436 2.59979625578436 2.59979625578436 2.59979625578436 2.59979625578436 2.59979625578436 2.59979625578436 2.59979625578436 2.59979625578436 2.59979625578436 2.59979625578436 2.59979625578436 2.59979625578436 2.59979625578436 2.59979625578436 2.59979625578436 2.59979625578436 2.59979625578436 2.59979625578436 2.59979625578436 2.59979625578436 2.59979625578436 2.59979625578436 2.59979625578436 2.59979625578436 2.59979625578436 2.59979625578436 2.59979625578436 2.59979625578436 2.59979625578436 2.59979625578436 2.59979625578436 2.59979625578436 2.59979625578436 2.59979625578436 2.59979625578436 2.59979625578436 2.59979625578436 2.59979625578436 2.59979625578436 3.11715769885859 2.59979625578436 2.59979625578436 2.59979625578436 2.59979625578436 2.59979625578436 2.59979625578436 2.59979625578436 2.59979625578436 2.59979625578436 2.59979625578436 2.59979625578436 2.59979625578436 2.59979625578436 2.59979625578436 2.59979625578436 2.59979625578436 2.59979625578436 2.59979625578436 2.59979625578436 2.59979625578436 2.59979625578436 2.59979625578436 2.59979625578436 2.59979625578436 2.59979625578436 2.59979625578436 2.59979625578436 2.59979625578436 2.59979625578436 2.59979625578436 2.59979625578436 2.59979625578436 2.59979625578436 2.59979625578436 2.59979625578436 2.59979625578436 2.59979625578436 2.59979625578436 2.59979625578436 2.59979625578436 2.59979625578436 2.59979625578436 2.59979625578436 2.59979625578436 2.59979625578436 2.59979625578436 2.59979625578436 3.16817936116962 2.59979625578436 2.59979625578436 2.59979625578436 3.57423272988652 2.59979625578436 2.59979625578436 2.59979625578436 2.59979625578436 3.00601590298794 2.59979625578436 2.59979625578436 2.59979625578436 3.51245969493795 2.59979625578436 2.59979625578436 2.59979625578436 2.59979625578436 2.59979625578436 2.59979625578436 2.59979625578436 2.59979625578436 2.59979625578436 2.59979625578436 2.59979625578436 2.59979625578436 2.59979625578436 2.59979625578436 2.59979625578436 2.59979625578436 2.59979625578436 2.59979625578436 2.59979625578436 2.59979625578436 2.59979625578436 2.59979625578436 2.59979625578436 2.59979625578436 2.59979625578436 2.59979625578436 2.59979625578436 2.59979625578436 2.59979625578436 2.59979625578436 2.59979625578436 2.59979625578436 2.59979625578436 2.59979625578436 2.59979625578436 2.59979625578436 2.59979625578436 2.59979625578436 2.59979625578436 2.59979625578436 2.59979625578436 2.59979625578436 2.59979625578436 2.59979625578436 2.59979625578436 2.59979625578436 2.59979625578436 2.59979625578436 2.59979625578436 2.59979625578436 2.59979625578436 2.59979625578436 2.59979625578436 2.59979625578436 2.59979625578436 2.59979625578436 2.59979625578436 2.59979625578436 2.59979625578436 2.59979625578436 2.59979625578436 2.59979625578436 2.59979625578436 2.59979625578436 2.59979625578436 2.59979625578436 2.59979625578436 2.59979625578436 2.59979625578436 2.59979625578436 2.59979625578436 2.59979625578436 2.59979625578436 2.59979625578436 2.59979625578436 2.59979625578436 2.59979625578436 2.59979625578436 2.59979625578436 2.59979625578436 2.59979625578436 2.59979625578436 2.59979625578436 2.59979625578436 2.59979625578436 2.59979625578436 2.59979625578436 2.59979625578436 2.59979625578436 2.59979625578436 2.59979625578436 2.59979625578436 2.59979625578436 2.59979625578436 2.59979625578436 2.59979625578436 2.59979625578436 2.59979625578436 2.59979625578436 2.59979625578436 2.59979625578436 3.12883395539949 2.59979625578436 2.59979625578436 2.59979625578436 2.59979625578436 2.59979625578436 2.59979625578436 2.59979625578436 2.59979625578436 2.59979625578436 2.59979625578436 2.59979625578436 2.59979625578436 2.59979625578436 2.59979625578436 2.59979625578436 2.59979625578436 2.59979625578436 3.16981088905528 2.59979625578436 2.59979625578436 2.59979625578436 2.59979625578436 2.59979625578436 2.59979625578436 2.59979625578436 2.59979625578436 2.59979625578436 2.59979625578436 2.59979625578436 2.59979625578436 2.59979625578436 2.59979625578436 2.59979625578436 2.59979625578436 2.59979625578436 2.59979625578436 2.59979625578436 2.59979625578436 2.59979625578436 2.59979625578436 2.59979625578436 2.59979625578436 2.59979625578436 2.59979625578436 2.59979625578436 2.59979625578436 2.59979625578436 2.59979625578436 2.59979625578436 2.59979625578436 2.59979625578436 2.59979625578436 2.59979625578436 2.59979625578436 2.59979625578436 2.59979625578436 2.59979625578436 2.59979625578436 2.59979625578436 2.59979625578436 2.59979625578436 2.59979625578436 2.59979625578436 2.59979625578436 2.59979625578436 2.59979625578436 2.59979625578436 2.59979625578436 2.59979625578436 2.59979625578436 2.59979625578436 2.59979625578436 2.59979625578436 2.59979625578436 2.59979625578436 2.59979625578436 2.59979625578436 2.59979625578436 2.59979625578436 2.59979625578436 2.59979625578436 2.59979625578436 2.59979625578436 2.59979625578436 2.59979625578436 3.11932334026827 2.59979625578436 2.59979625578436 2.59979625578436 2.59979625578436 2.59979625578436 2.59979625578436 2.59979625578436 2.59979625578436 2.59979625578436 2.59979625578436 2.59979625578436 2.59979625578436 2.59979625578436 2.59979625578436 2.59979625578436 2.59979625578436 2.59979625578436 2.59979625578436 2.59979625578436 2.59979625578436 2.59979625578436 2.59979625578436 2.59979625578436 2.59979625578436 2.59979625578436 2.59979625578436 2.59979625578436 2.59979625578436 2.59979625578436 2.59979625578436 2.59979625578436 2.59979625578436 2.59979625578436 2.59979625578436 2.59979625578436 2.59979625578436 2.59979625578436 2.59979625578436 2.59979625578436 2.59979625578436 2.59979625578436 2.59979625578436 2.59979625578436 2.59979625578436 2.59979625578436 2.59979625578436 2.59979625578436 2.59979625578436 2.59979625578436 2.59979625578436 2.59979625578436 2.59979625578436 2.59979625578436 2.59979625578436 2.59979625578436 2.59979625578436 2.59979625578436 2.59979625578436 2.59979625578436 2.59979625578436 2.59979625578436 2.59979625578436 2.59979625578436 2.59979625578436 3.22556948593357 2.59979625578436 2.59979625578436 2.59979625578436 2.59979625578436 2.59979625578436 2.59979625578436 2.59979625578436 2.59979625578436 2.59979625578436 2.59979625578436 2.59979625578436 2.59979625578436 2.59979625578436 2.59979625578436 2.59979625578436 2.59979625578436 2.59979625578436 2.59979625578436 2.59979625578436 2.59979625578436 2.59979625578436 2.59979625578436 2.59979625578436 2.59979625578436 2.59979625578436 2.59979625578436 2.59979625578436 2.59979625578436 2.59979625578436 2.59979625578436 2.59979625578436 2.59979625578436 4.48823527784576 2.59979625578436 2.59979625578436 2.59979625578436 2.59979625578436 2.59979625578436 2.59979625578436 2.59979625578436 2.59979625578436 2.59979625578436 2.59979625578436 2.59979625578436 2.59979625578436 2.59979625578436 2.59979625578436 2.59979625578436 2.59979625578436 2.59979625578436 2.59979625578436 2.59979625578436 2.59979625578436 2.59979625578436 2.59979625578436 2.59979625578436 2.59979625578436 2.59979625578436 2.59979625578436 2.59979625578436 2.59979625578436 2.59979625578436 2.59979625578436 2.59979625578436 2.59979625578436 2.59979625578436 2.59979625578436 2.59979625578436 2.59979625578436 2.59979625578436 2.59979625578436 2.59979625578436 2.59979625578436 2.59979625578436 2.59979625578436 2.59979625578436 2.59979625578436 2.59979625578436 2.59979625578436 2.59979625578436 2.59979625578436 2.59979625578436 2.59979625578436 2.59979625578436 2.59979625578436 2.59979625578436 2.59979625578436 2.59979625578436 2.59979625578436 2.59979625578436 3.14192697751166 2.59979625578436 2.59979625578436 2.59979625578436 2.59979625578436 2.59979625578436 2.59979625578436 2.59979625578436 2.59979625578436 2.59979625578436 2.59979625578436 2.59979625578436 2.59979625578436 2.59979625578436 2.59979625578436 2.59979625578436 2.59979625578436 2.59979625578436 2.59979625578436 2.59979625578436 2.59979625578436 2.59979625578436 2.59979625578436 2.59979625578436 2.59979625578436 2.59979625578436 2.59979625578436 2.59979625578436 2.59979625578436 2.59979625578436 2.59979625578436 2.59979625578436 2.59979625578436 2.59979625578436 2.59979625578436 2.59979625578436 2.59979625578436 2.59979625578436 2.59979625578436 2.59979625578436 2.59979625578436 2.59979625578436 2.59979625578436 2.59979625578436 2.59979625578436 2.59979625578436 2.59979625578436 2.59979625578436 2.59979625578436 2.59979625578436 2.59979625578436 2.59979625578436 2.59979625578436 2.59979625578436 2.59979625578436 2.59979625578436 2.59979625578436 3.15066378465705 2.59979625578436 2.59979625578436 2.59979625578436 2.59979625578436 2.59979625578436 2.59979625578436 2.59979625578436 2.59979625578436 2.59979625578436 2.59979625578436 2.59979625578436 2.59979625578436 2.59979625578436 2.59979625578436 2.59979625578436 2.59979625578436 2.59979625578436 2.59979625578436 2.59979625578436 2.59979625578436 2.59979625578436 2.59979625578436 2.59979625578436 3.46856026701611 2.59979625578436 2.59979625578436 2.59979625578436 2.59979625578436 2.59979625578436 2.59979625578436 2.59979625578436 2.59979625578436 2.59979625578436 2.59979625578436 2.59979625578436 2.59979625578436 2.59979625578436 2.59979625578436 2.59979625578436 2.59979625578436 2.59979625578436 2.59979625578436 2.59979625578436 2.59979625578436 2.59979625578436 2.59979625578436 2.59979625578436 2.59979625578436 2.59979625578436 2.59979625578436 2.59979625578436 2.59979625578436 2.59979625578436 2.59979625578436 2.59979625578436 2.59979625578436 2.59979625578436 2.59979625578436 2.59979625578436 2.59979625578436 2.59979625578436 2.59979625578436 2.59979625578436 2.59979625578436 2.59979625578436 2.59979625578436 2.59979625578436 2.59979625578436 2.59979625578436 2.59979625578436 2.59979625578436 2.59979625578436 2.59979625578436 2.59979625578436 2.59979625578436 2.59979625578436 2.59979625578436 2.59979625578436 2.59979625578436 2.59979625578436 2.59979625578436 2.59979625578436 2.59979625578436 2.59979625578436 2.59979625578436 2.59979625578436 2.59979625578436 2.59979625578436 2.59979625578436 2.59979625578436 2.59979625578436 2.59979625578436 2.59979625578436 2.59979625578436 2.59979625578436 2.59979625578436 2.59979625578436 2.59979625578436 2.59979625578436 2.59979625578436 2.59979625578436 2.59979625578436 2.59979625578436 2.59979625578436 2.59979625578436 2.59979625578436 2.59979625578436 2.59979625578436 2.59979625578436 2.59979625578436 2.59979625578436 2.59979625578436 2.59979625578436 2.59979625578436 2.59979625578436 2.59979625578436 2.59979625578436 2.59979625578436 2.59979625578436 2.59979625578436 2.59979625578436 2.59979625578436 2.59979625578436 2.59979625578436 2.59979625578436 2.59979625578436 2.59979625578436 2.59979625578436 2.59979625578436 2.59979625578436 2.59979625578436 2.59979625578436 2.59979625578436 2.59979625578436 2.59979625578436 2.59979625578436 2.59979625578436 2.59979625578436 2.59979625578436 2.59979625578436 2.59979625578436 2.59979625578436 2.59979625578436 2.59979625578436 2.59979625578436 2.59979625578436 2.59979625578436 2.59979625578436 2.59979625578436 2.59979625578436 2.59979625578436 2.59979625578436 2.59979625578436 2.59979625578436 2.59979625578436 2.59979625578436 2.59979625578436
Manes.09G038200.v6.1 4.51513624047877 4.67241184650992 4.98387668864455 6.26070688899602 5.18844119486404 4.65705132771059 5.3110885295061 5.20380972680469 6.32468907994731 5.54127218964152 4.04588000666392 4.29155131012641 4.30393070423032 4.79959751807212 4.56137116184234 5.08880577725332 6.54057856460624 4.58180910017937 5.49974298272199 5.65113629306289 5.05542157179824 6.48458975060459 5.27210141473381 6.36547327353268 5.87418580800092 4.3590622695144 6.82997523065996 5.09104389732829 5.94442409836529 5.38593666286185 4.08082635425553 6.24123992227949 5.1856256117855 6.67006387933257 5.88100181096278 5.28094532116099 6.41243980065893 5.10938111651433 4.29603853319914 5.61609015620979 4.83701052737507 6.54801895115716 5.68397115806749 6.91276000341942 5.77777280757589 5.19949357061687 5.79265080200525 5.15751361822364 5.2813839729124 6.57066786243618 4.07715194160466 6.35092252791083 5.28551021565055 5.99864618592354 6.4839388893386 5.38111420023439 6.00646138280428 5.10606322062584 7.29973286228997 5.30802306890293 4.14674280385384 4.79587915280651 4.26950553177686 5.50880681331723 4.65589828743827 3.89295254730944 4.45132881578392 5.16822318719537 6.53121197981922 5.403754348915 5.34181955916997 5.85818035449944 4.06454972850657 4.68113159220027 6.53526458751034 5.92255545526363 6.10683755395694 5.06435127563272 6.06897880283829 5.05421636437317 5.01022869921343 6.91509674898175 4.53869970339601 6.83386984428522 4.99402501240626 4.07872003427483 4.27215036043013 4.48022717817524 5.12042011730647 4.83102754317803 4.52618719680003 5.86970182092593 5.22452967614364 6.21359327151406 2.59979625578436 5.09081597437907 3.58191857068951 5.81101648236663 6.06801234911677 6.27917295561936 7.39703530578874 5.67249951468584 5.65297582216944 4.89273128249406 5.12862405186618 7.0854201325574 5.06882910273135 5.56274598174616 4.84129542373961 5.12513976744321 6.56038890076381 4.5074642094816 5.35736553467232 4.0693963383006 7.02921040017765 6.09914315672753 5.91943173955923 5.80641356366312 6.02910137039453 7.1616480729035 6.09482530986592 4.84904362382077 5.68883318447538 4.97851634131823 6.7431751214513 6.26429321467352 4.76778138771814 5.81403001983611 4.38748088629711 6.75019353380145 7.00492535138956 5.3019078279796 4.88944850614538 4.97138159743234 5.69618591814306 6.0665301269794 4.56488345226048 5.90778346770828 5.41898410795591 6.83142105986279 6.29552435613722 5.9389826868255 5.87081621903476 6.03083423975162 4.5943835237731 4.40501889051102 4.99567861287874 5.77500302984651 6.13153342167857 2.59979625578436 6.24368240994832 4.83741441754133 5.94580767513758 6.18593388430512 7.28938952404588 6.18070002837438 4.80252932009538 5.07545148347007 4.94668272365757 6.30828716179661 6.98948988870703 4.83413770450331 5.72190821383785 5.15960108389346 6.58826564107699 6.75857920365669 4.40884519426515 5.93607419974031 6.05100434830062 4.79052785317983 6.3579595786465 5.00779586245976 5.61246043090746 5.50706940483515 5.20562949745774 5.38215006043464 4.04177189388811 6.02633632604508 5.49211785045958 2.59979625578436 4.75155450698349 5.01194293982599 6.01081959952717 5.4316772912508 6.15555611342084 5.63143900700708 4.99742039474156 5.49620376550624 4.60962150433625 6.30287281295614 4.99059069841208 5.43546481703586 5.50944748830977 6.0817853955077 6.432843885233 6.56907878512242 7.26817417313062 5.45208017209715 7.04869941767148 4.82707117098126 7.28235717484572 7.01876472425798 5.34454882681537 6.62842175259574 6.49494420732716 6.67714473231005 7.18175590905215 6.3331786451934 6.22887330566455 6.1223658049102 6.60885436412776 6.97992004101345 5.49066980999024 6.21023304497 6.16971369504552 6.89728847788661 6.53992150873347 5.49998186962841 5.36110768781031 6.064740493464 6.55137097902082 6.1276687082718 5.20317243902728 6.22145101873924 6.38951518980724 6.28717597183429 5.3297934882194 6.54229732543545 4.72669514704258 5.43809487959031 6.78310061426668 5.87336065418075 5.54927781051517 6.80211658696545 5.30327821682185 6.84308849603517 6.01317080200403 5.68420643852466 6.0788464743258 6.12100059007187 7.05908964748596 6.07144666109818 5.92795975555932 5.58032757568236 5.8528944460242 6.34060722017485 5.90046377944324 5.50841332319435 6.17441795562155 5.9605761709935 6.16590251776129 6.78167531429337 6.39678441960443 5.76334776206318 5.98454450281052 6.73024971073016 5.07827029939679 5.67805716880546 5.66958039437697 5.68929352953802 6.74764729880109 6.12441456772272 6.28000876589207 6.87919706725327 5.61887879878129 6.31601845710911 6.13855622461202 5.73361504537611 6.98164031860251 6.00016988807501 6.00622985663808 6.19792568137035 5.83953094765356 6.35080953608412 5.87397906305356 6.64131270088527 5.73679694038459 2.59979625578436 6.77055656529803 6.32399923681755 6.0574052393449 6.5341727309246 7.26926743825123 6.02110177038262 6.63094799139718 5.27799115782201 7.51195601962294 6.98463274248421 6.38433554709508 6.3370604479016 6.26036564261281 6.34518418802622 5.71813430155364 5.58631627317585 6.23691098113807 6.07121593693876 6.51424484285722 6.25842442109971 6.31515451200618 6.38419551864679 5.56316543017221 6.47895923473927 5.79291626515508 5.4348668307391 6.55005261034401 5.93170513741685 6.48236814318124 6.15829158492675 4.93058410737758 6.3717062243849 6.31436758687569 6.03848182467558 5.83038214209285 6.47575279395576 6.56245046659147 5.96221772761562 6.58111824499573 6.33299318212304 6.28322386370959 5.86966820849235 6.06481412087151 6.63773954513761 5.754196752078 5.72102725110525 5.96291156718863 6.03295095546486 6.47075437841559 5.32219711271604 6.07062231110136 5.65106331893428 5.87213914130263 5.67633012154189 6.28297791613009 5.7014944622107 6.01360262494543 5.88740861612507 6.54869169035221 6.79331431699472 5.12846213750873 6.05892221297907 6.0483331974186 6.47175993118427 6.82004969146026 5.59638172987226 6.16371046481481 6.14473705357654 6.58217139342108 6.38576860600516 5.86601572067417 6.43317348205627 5.78135494341431 6.27071366374198 6.60831373517265 6.021588418461 5.90211314412291 5.69222589655425 5.85656492809606 5.84982044686928 5.73915055295703 5.49318839085917 6.0009768034443 7.00596465963166 5.4045280536164 6.03453908101897 5.77630653471936 6.3616466066329 6.98056012889196 6.78924632516525 5.47090567956306 5.80662582347396 5.47110842745166 7.10001418504261 7.07870654597606 6.42703323796565 6.01762533320038 6.12671464584379 6.19207592881199 5.80568334803058 6.9378891736331 5.813254193444 6.7204668842368 5.23045804422896 6.20085742501347 6.9119401623311 6.62739923314852 6.19908971452582 5.94171734312092 6.65476972841973 6.49840320985438 6.06906648976744 7.15957545119812 6.350357264757 6.64593940092927 4.92523310772865 6.47203516820928 7.33576402550419 6.04458201087991 6.53097680286948 6.14828765352391 6.33970059745142 6.01252551607451 6.22512092881678 6.81936114904177 7.44482260253966 5.90683371159815 6.0398191803112 5.84565542686427 6.87877145473484 7.46932691338682 6.50977365237109 6.41004615153546 6.59857670487002 6.39822839276763 7.3473928562716 6.53698003812101 6.49876580849673 6.52791395821616 6.47418281244622 6.58152576481703 6.29666041026614 6.42559546769031 6.42827194290589 6.47955746787983 6.0424778612637 5.77604393822826 6.58237266541788 6.80399604809488 6.66374591312786 5.83902407583514 6.47840144257824 6.96581664230443 6.64669043684282 6.36546076409065 6.37041919674151 6.32777454354284 6.495319777305 6.32164885375134 6.11003868421678 6.19497670825774 6.08621234955953 6.64160719595044 6.12431807663203 6.64888997746813 6.59965934884866 6.61958700907872 7.12436674964476 6.22345678811331 7.05235872022778 5.66898066517042 5.75549131533271 6.95363292927959 6.23811439336782 7.22632893231933 5.85545641027113 6.11209781049044 6.79814327022973 6.70814214036974 6.07694703368561 6.09705930630229 6.03122283868685 6.6985639433001 6.29242429368817 6.39000813169813 6.06399031626734 6.67156957648527 6.71570553199867 6.70147035633197 7.69190840585137 6.45527826072958 5.88007410872435 5.53246373325801 6.36287757661805 5.28446256666716 6.3188515495492 7.22874669306528 5.33509841551109 5.93544301196655 3.56431211964338 6.37320940385335 7.15074626705293 6.10588000088062 6.44378781773152 3.96850025075125 5.94909985049653 5.58219944742037 5.49789647101519 2.59979625578436 5.28675945053756 7.2999302489047 5.53966374274217 6.08770258270448 6.40706491132761 5.68813020289206 5.59250841930043 5.45171342140278 5.92924269588847 5.81257722688017 5.89395572757993 6.57202703490092 6.43195507860711 5.84410192452053 5.6543423955939 5.72303515313542 6.75755921896719 6.23818098303336 5.47195826397192 6.05047360769009 5.52803741895053 6.43521895488079 6.25648190824486 5.72292915739133 6.28570215254041 5.96376654699563 6.95464016474883 6.56732430672186 5.57421009452393 5.57952782619799 5.46011610810162 6.32664776073281 6.78317828102717 5.63311243743074 6.19712310509499 5.83226546988492 6.72428419289101 5.97587999076899 5.80592943070908 6.21071901209061 5.50235058394482 5.80002406636255 7.26998601479272 5.34598763192789 5.99858956606398 5.62785283869138 5.39793371449766 5.92359470550081 5.84555885305331 6.50715414372112 6.31455359035258 5.89154172722901 6.73824388882764 6.02539063356818 6.65060179399155 6.14245944687661 6.48647868087569 6.73830248797112 5.42407135245569 6.69268358733157 5.69817959089965 6.0251217268401 5.30102249046782 6.28821280614231 5.70312542935399 5.64981607360501 6.50687556413649 4.7753879155011 4.01050637003018 5.40929299789856 5.63651837511116 6.45364545226294 5.67476129568465 4.85986424825751 5.67014893823831 4.87770824491048 6.45054463960044 5.61067064213984 5.06640650593626 4.85701591449194 5.22583210866733 5.23048837318061 6.60666622074818 5.36520623456476 4.35037491039052 6.52270881366998 5.17693251445276 6.63549679414187 5.99647351562272 5.2058584020113 4.81442750052972 4.4301538204506 6.52695131426967 5.37056186488549 4.79050584628903 5.43207545924143 4.2009427633595 5.59697052889504 5.26670725842083 4.20033254357196 4.569313792063 4.79908395491552 6.25108238495681 4.7094735381717 4.86588135914757 4.81699222324142 4.7668738664419 7.07048177430908 5.65400960941027 4.5760298800761 6.4013822604724 4.75464178257247 6.40167028977494 5.13895658535221 5.03637985248684 5.30013490344584 5.51227901301685 5.50646328897846 4.7887964608967 5.06082967706806 5.51844711253613 4.81193159892242 6.35099451478327 7.51586242694873 5.13848057168525 6.47451486524251 5.33241812072128 6.03660403452579 6.53445959089538 5.33512182101565 6.26497647261464 4.73185941640041 5.79092973751661 6.56913647413269 5.46618679281912 5.39951710463623 5.84435848347974 6.2080287013667 5.58952097498024 3.79716551795672 6.48924824687045 3.59736818850564 4.88869387524017 4.98574003949392 5.08532110175371 6.36319975003986 4.77620138451184 6.36947733813421 4.88550057376193 7.48369603271101 6.05692558809193 4.40711821045092 6.38537988153804 5.32348280995397 4.99552822400766 5.94947941078439 4.68086721264737 6.57526147693106 4.85221090133242 4.2792453712322 5.97701293241077 4.41480218225622 6.6225687437709 4.098100321408 5.16852811703316 4.85962349375669 4.2662781924963 5.49644553311944 4.75746838394541 4.17640684273032 2.59979625578436 4.92130984884533 5.29276718694836 5.39476197604298 5.8632692446487 5.93201093132909 5.18503027476481 6.00915622555678 6.55288967751122 5.61007500230546 5.65273130772304 5.32972484903189 4.76533919809058 4.86513464027737 6.01290725107112 3.99472994152574 4.66157691301268 5.08358599657723 7.06244474890836 6.30717312531604 4.94238528028386 6.32563273031747 5.19427084632812 6.4582765091694 6.08752908272298 4.91952172272805 6.85094597674677 5.57175007405289 6.19772775269488 6.17064995199924 5.93037645124443 6.23808933028928 6.48991936929299 5.50035941480492 6.22549781519974 5.39055843164838 6.04183798966492 6.34418599224103 6.52034159315113 5.63705273409208 6.0687887274388 5.32573539206354 4.70045264333103 5.6723942620533 6.17637315029992 5.16353977805653 5.49821344271861 5.56556971281106 8.11692155135847 6.60909967744766 7.49422556514207 5.89341453583983 6.4087591452798 6.31013053220967 6.96923798363794 6.61669083502683 6.76088282126101 6.59348333991264 6.63456922354803 6.60595712705436 5.09909668427272 5.96066983810852 6.28788702308209 5.61777489191205 5.42453652057821 4.90704711619437 6.74101074381997 4.24175702933032 6.90418524214443 6.08700675438921 5.72434329162451 6.76224060189729 6.25692297851338 7.16509611146766 6.60049537094126 5.67820258483988 5.61756306527695 5.61088024143791 6.41144580503176 4.79963571236747 5.60914132858508 6.20978346632875 5.20082545571128 7.30444301546651 5.12230288621913 5.93438788047437 6.56296719037171 5.39792742654313 6.53749300167437 4.28311003152622 5.28800837418586 4.94525785695506 5.27680107315398 6.87822173113854 5.77400102425009 5.33819780587906 6.24950428572979 4.94442711839331 6.22651362651279 6.25203687109765 5.22603042824775
Manes.09G038300.v6.1 8.27270756909137 8.38491585552655 7.91350118502708 7.32781936202606 7.66293117872923 8.4498930335332 7.52964276436463 8.67277377374018 8.01958715550324 7.93222748668356 8.42168121755656 8.25225468510138 8.19717174087671 8.71078433393517 7.38731699905107 8.569197277496 7.29293147210569 7.8464090374865 7.95514412608395 7.03358567300489 8.34657802304993 7.58379526957696 7.59541613509255 7.67778701590954 7.02912202049845 7.97801104161407 7.28498163867875 7.69506427741443 7.34038234656564 7.30496113023197 8.09827299741998 6.6942879132622 7.54643352765023 7.47081625132514 7.5783426174381 8.24023734532902 7.33715466362182 8.49866179328431 8.26908185786785 7.30465067397493 7.64398916347847 7.29089248707127 7.77570100970854 7.70314157287087 7.66191774705642 8.50905725812537 7.71596253022555 8.12369430481987 8.2490802028379 7.56332381315907 8.409958057899 7.78479600810311 8.15217234693526 7.93803535488112 7.86793796195095 8.00465401624934 7.78509536543892 7.65916325904673 7.44098732710388 7.95388851445769 9.31437053061224 8.11287335122053 8.54972052948757 7.5156854989389 8.57731988547341 9.1457669449697 8.45608565658238 7.76163586276875 7.77518186688876 7.76432155325087 8.26468630971997 7.27906596158358 9.06148022603217 7.8851468041236 7.26371522685717 8.12275119438486 7.84532824363451 8.30997139419458 7.80876468649751 7.975361789246 8.16543401494528 7.66988149580895 8.19645303257733 7.58403025033746 8.10167990008537 8.971223588165 8.83321630880548 8.70873432994907 7.83942527104058 8.23744884360475 8.78537550884997 8.145795799221 7.30897254306645 7.75054446929692 8.17448736654925 8.60792806355817 8.59505753413077 7.29771333919017 7.60989402427349 7.19136145186379 7.2889111532057 7.83918582094198 7.89870071700372 7.96529677247755 7.97201391114839 7.15913167579611 7.86696294783891 8.03313188635115 8.402828803928 8.17032167059815 7.41459558136145 8.3167834466197 7.8105545573425 8.8202585667724 7.02921040017765 7.92210477854756 8.01964212678747 7.44774095915702 7.51509192078951 6.79154030695663 7.13032118442532 8.36795049280186 8.00783414755454 9.04367895525347 7.9143400156541 7.70660114485456 8.96903931538549 7.65230231297005 9.14602547524431 7.68889330417745 6.41319217551604 8.852144091121 7.99592509810029 8.16993904464415 8.07155497004241 7.8555658613169 7.95948661742689 7.7339426042022 7.6228461095415 7.76803056610053 7.38248092013429 7.85480296343058 7.50643877136733 7.25039417353993 9.05226291518437 8.33834450131557 8.49668449639815 7.62466808511787 7.4399140945098 8.40406729443124 8.04727129011884 8.09965482086451 7.80286704959856 7.56107716810152 7.77302242803515 7.61962862680804 7.34315536350943 7.69669539128358 7.74372982734169 7.52050082318961 7.45926865122242 8.40017006967238 7.33332588472721 8.06134557263144 8.08277419701621 7.49969827700407 8.16758479745802 7.03484498144744 6.92228915010659 8.39469536054726 7.68054874517866 8.05682533586423 8.28730856171033 7.46783981619612 8.48868709409932 8.00176061138294 8.53143326664782 7.47115411544429 7.68456964724126 8.25444887633543 8.17727929650467 8.28118197637791 6.98721861025854 8.61290300294247 8.11343367591893 7.52829557384029 8.33846759683063 8.21359607880126 8.38945189394679 7.84791467607103 8.10976989376084 7.61114567675765 8.66873357742267 7.13732042484362 7.89680491760366 7.37705385597177 7.53395541318119 8.35168512701024 7.01409466422732 7.81467398735725 6.80460341649026 7.08673807681843 7.91635263756872 6.42492080975166 7.1511322391285 7.16454773056588 7.0801931688662 7.98821264803327 7.25249975684917 7.03603619541109 7.00485899542776 7.24176983506919 6.76547918332459 6.85300401697456 7.52492071863492 7.03402201616287 7.56495427945667 8.04442823534836 8.37531032188235 7.57989897661048 7.12900479521663 7.48795958417315 7.89961962176598 7.2401028366868 7.72349113112532 7.15866198802851 7.10391456646029 7.55806415072873 7.10630992181049 7.72114769054573 7.30663503895818 7.178432480621 8.5783068732959 7.51892748244044 7.77201512559368 7.67203460253133 7.40218086580915 6.55237544838792 7.98682205183667 7.23069119554265 7.12412241019404 6.45319761188569 7.33344064383335 7.69812469820816 7.73211829482324 7.75973556168282 7.57989710827527 7.74794604645078 7.95439039475478 7.84917886128106 7.30101052368641 5.7562678412964 7.01709341369972 7.66160978668909 7.77848308780626 6.47245701787188 6.97234994017089 7.62672878652745 7.2425941393984 7.67286337243595 7.5433265690717 7.11997799229977 7.02598895617284 7.58655537713331 7.77473757879146 7.6630878442742 6.64429057699307 7.23659376470899 6.69454872795799 7.03747024620506 7.41978799285654 7.49792368092328 7.38244121241205 6.83166696355615 7.69800327354796 7.55002821226399 7.11634382733754 2.59979625578436 7.91988473868281 7.76755295465531 7.67360663534078 7.44840643492208 7.55826236145219 8.17936576347728 6.85609955241363 8.27125351012047 7.97231095657667 7.84789329929687 7.866968911512 7.61765917015715 8.23652804310135 7.98020625743109 7.23376063806261 7.99523096730213 7.53827150326697 7.62962941890998 7.8384843947412 7.2236273706482 7.4192469290673 7.67772915745538 7.18062844451778 7.97647038467801 7.07108476886573 8.12351105395208 6.95363313709881 7.01776008759192 6.5506815196875 6.6720333371512 8.49572026916486 7.10253894168164 7.03581965365026 7.57968121546838 6.93323394583603 7.43261041035904 7.28948851761882 8.11155605539877 7.08032418736102 7.17285564928256 7.44596286234844 7.46607478299872 7.23665583242898 7.10633450788292 6.99502938420135 8.23104012362227 7.69234388910882 8.12041045301541 7.95785508651295 8.10182020510302 7.32740065414952 7.36183935244782 7.86726520462961 7.00435924779515 6.28297791613009 7.74000787818023 7.13273331910271 7.40705206499649 7.2278067269063 7.51281085620159 8.3942982871492 7.66524555862039 7.56046452002607 8.20211603817717 6.70875134182336 7.76793861724436 6.80223926691473 7.48323705834204 7.39623998236935 6.75950551213079 7.18066456544219 7.33382044282189 7.64532694917848 7.01908622687349 7.10176975019707 8.05495346202795 7.02356573106758 6.99041079129678 6.97698987929985 7.12731248210693 7.5605115776554 7.10511225758583 6.54514192760857 7.41260546510022 6.98893362511133 8.20280243413966 7.46394886608302 7.42796395741234 6.905841820656 7.02867095828908 7.74120022185063 7.4672213864588 7.70886523432804 7.4465946727603 7.29151286118642 7.30764994164161 7.06353400854247 6.77421856833329 7.37817272371737 7.05034847746264 6.74925829842061 7.36586784820377 6.8135185029572 7.27250409434586 7.07411810325264 7.56286585097437 7.23954655509594 7.09621953449143 7.49027001425807 7.69093202566494 6.86978362714933 7.30784962157907 7.01383252169333 7.54475845129738 7.18544582007306 7.5972902559803 7.88802869854156 4.4569336025263 7.8902243338257 7.15968608793775 7.00409313309908 7.11840780613838 7.09686196002296 6.4034867926951 7.02317177020879 6.57523332665113 7.56767244767196 7.32137509294017 6.77590082338067 7.57955910014319 7.10241636420047 7.54257972553892 7.07189081070852 7.18503023015002 6.64025592174309 6.80782904494303 7.14906488636173 7.27369284787201 7.08690656681011 7.43521603638028 6.34980495800196 7.12237613558247 6.38493841364759 7.31321602360297 7.6647436937737 6.55895638961786 8.47735499146092 8.1777522748783 7.61124315102464 7.39222925095342 7.29113633696624 7.08510534340017 6.70063771809895 6.80770650865654 7.38552087883739 6.85964699508458 7.79646892402474 7.92259268393556 7.35786082293289 7.582501678113 7.31469058985494 7.98378272051014 7.11310862321093 6.8306548850059 7.5631055831154 7.02617470309494 7.37493900318641 7.04340506944542 7.82147529117958 7.04055436882197 7.02538109345283 8.33703305597209 7.11961366007926 7.11099965883117 7.38495265406425 6.63935872995613 7.70315251507982 7.31790511996884 7.05656739521542 7.86130966117198 7.28252018235201 8.12449018069292 7.75325523677656 7.24220267828709 7.18679972804983 7.59302178225305 7.73413407451253 7.01448027014268 6.70147035633197 7.21420771763447 6.58955628964438 8.36099964294029 7.87937387664806 7.16972911514808 8.08334995639418 7.01386963277972 7.27131213611251 8.19058031221265 7.19268252485893 8.57133017950676 7.38705694177245 6.96844460563842 7.58257828995273 7.29144287982901 8.33403861979791 7.51821482109316 8.39521461172566 7.93743299077521 7.27823117401745 8.11631321573149 7.68787627787993 7.4666432047782 7.0037525170381 6.99375991992508 8.31380730482074 7.1393042957517 7.70451806718232 6.52818387884273 7.09769563189419 6.99198414915538 7.1715991993687 7.7161837664902 7.54116822747369 7.82828626508399 7.29244526119359 7.23515668764953 6.63437099654361 7.79512953523643 8.10228383362996 7.35111408506485 7.70442882291207 8.09589937129829 7.42625392698796 7.34366545104124 7.73547530004823 7.47647772889036 6.77410954058213 7.64856201586389 7.60617139523394 7.26863280052544 7.89191831911482 6.35142729149713 7.84614929953909 7.02526096479987 7.6816197557709 7.33811551790364 6.5089509809083 7.38867267613729 6.72015667189276 7.39745671513585 8.1240052950153 6.52026779448001 7.65303635319367 7.32769006459762 7.03984632542964 7.11012289503472 6.21194748976416 7.78664568966891 7.19873580517613 6.52971038073034 7.07429797540986 7.10230871573209 7.97675092609059 7.28056891089058 7.45352568634826 7.4633556697711 6.86445645288953 7.71331714153526 6.98214214514391 7.84877704520442 6.86119374597966 7.02131214735034 6.91967003740307 7.02197542198147 7.92626634544656 7.44856291765869 8.77809639937556 8.59851975037521 8.17270465177506 8.61416405031899 7.39779930121032 7.83186448694943 7.39834467336125 7.64586088421375 7.58622151936188 7.35822086800592 7.58630094327433 8.50932003718814 8.06535486451593 7.69160709567396 7.75096055715969 7.29708865548002 8.03895673706498 8.43264952403923 8.1535381320646 7.83277751879071 8.36234438308009 7.58268768241922 7.8043235388388 8.81451217189996 8.62267857360435 7.10688361125871 7.79306075692881 7.47811309227062 7.64606562344601 8.56660218480584 8.25751812991104 6.69873406950971 8.6494431702029 8.38828157282298 8.19953659871594 7.309561064566 8.30844955002183 8.12111836472184 8.03235503647495 7.54790428715056 8.00616941606353 8.08594980011471 8.58325817856539 7.56588650008694 8.66418122154777 7.28588592051393 8.06042151563137 8.22849367794249 7.36247870078563 7.68829940969148 8.64449593985781 7.86038939909416 8.26362704580954 7.60172808202785 7.77633428814322 7.52235174345674 7.55189918791571 8.03267797060628 6.83511432085026 8.15595836308527 7.52764724930103 7.18069883611404 7.89767929045589 8.09285508529461 7.70221772425513 7.26970530309008 7.46566734717694 7.47915770374211 7.33664673945391 7.95171816653938 7.41354636145623 7.23837433669378 8.7890207658608 7.78322309978428 8.28340270993215 8.25552006665483 7.90630193083182 6.98154543515423 7.44088186934926 7.65984449107704 7.26573073611029 7.40785459858877 7.23938708120323 6.92872392282753 7.90259504803166 7.30666647972265 8.01690608703095 8.06953812138535 7.85816056510625 8.12951929951472 7.51177929271065 7.42411041629003 8.85932120575107 7.27479515722621 7.7399042901132 7.74891171714694 8.59987825624789 7.91858907513738 8.15616127939654 7.6192535575331 7.84600599477168 8.28244607458269 8.71594999859869 7.9582587112558 8.15592599044356 8.19834717851067 7.82098114786474 7.18728605836387 7.38459887605905 7.59792377433247 7.22990299575168 6.82178434722729 7.96864275421843 7.96163261775193 8.59605825265552 8.08800253151607 8.26985765070888 7.65771936624787 8.13645958704308 8.6890222725363 7.49899628040487 6.95669585222485 7.3728675233745 7.93218567668327 7.10770811715905 7.90027515158827 7.76778899808807 6.89080471412851 8.55105923335008 7.48031799911932 7.64253974489218 7.73434554073151 7.80372821352436 7.78573678643605 7.66875988261128 7.34887167469905 8.05875226902161 6.60276862953184 8.20936790922827 6.6014102328731 6.67536740326453 7.78126150710633 7.28364484020281 7.76251949869927 7.50306295355437 8.74672159616062 7.82296628416568 7.3158173266273 8.76276390248451 7.87690127260429 8.15170592756627 7.50846570871301 6.80518868485783 7.18158547063598 7.28259776840264 6.9312452981823 7.36180745995525 7.13811114010244 7.13538489167778 6.98767710217912 7.51965185914252 7.09687983310232 7.72022667624425 8.43495168903713 6.73474644440931 6.99155833945697 8.02513586483124 7.89694242087706 8.45126667007269 6.17368060347832 8.62195962243631 7.21786908776539 7.24244034549967 7.23195264012223 6.8960286643056 7.11989911984573 8.19640444249277 6.64014267217499 8.51225581565816 7.63540534315408 7.3388626171521 7.7248731132009 7.94233951227422 8.0864028820316 6.42262058941587 7.86081418477908 6.82341212623541 7.49999440295484 6.74819201229624 6.72685040875596 7.56854435683578 8.8513962137161 8.26418665915009 7.11293827886367 7.59321218476907 8.03306629270699 8.44302667604089 7.74234756203032 8.17662465302086 6.93307102231253 8.53591472515712 7.44103905755656 7.50476781648741 8.32581420705485
Manes.09G038400.v6.1 2.59979625578436 2.59979625578436 2.59979625578436 2.59979625578436 2.59979625578436 3.15536754223307 2.59979625578436 2.59979625578436 2.59979625578436 2.59979625578436 2.59979625578436 2.59979625578436 2.59979625578436 2.59979625578436 2.59979625578436 2.59979625578436 2.59979625578436 2.59979625578436 3.27626599380655 2.59979625578436 2.59979625578436 2.59979625578436 2.59979625578436 3.72812292938955 2.59979625578436 2.59979625578436 2.59979625578436 2.59979625578436 3.45177722385841 2.59979625578436 2.59979625578436 2.59979625578436 2.59979625578436 2.59979625578436 2.59979625578436 2.59979625578436 2.59979625578436 3.21447733758373 2.59979625578436 2.59979625578436 2.59979625578436 3.37212247467824 2.59979625578436 3.43514863882075 2.59979625578436 2.59979625578436 3.14070476119692 2.59979625578436 3.35067592997401 3.26766221655289 2.59979625578436 3.06715486812035 2.59979625578436 3.39135008704484 2.59979625578436 3.28257618553174 3.1130976494983 2.59979625578436 3.70500796502859 2.59979625578436 2.59979625578436 3.13655648183482 2.59979625578436 2.59979625578436 3.15500955286225 2.59979625578436 3.16805095130771 2.59979625578436 2.59979625578436 3.36088296270151 2.59979625578436 2.59979625578436 2.59979625578436 2.59979625578436 2.59979625578436 2.59979625578436 2.59979625578436 2.59979625578436 2.59979625578436 2.59979625578436 3.19937689101105 3.23212901003371 2.59979625578436 2.59979625578436 2.59979625578436 2.59979625578436 3.60014358493703 3.50982048758402 2.59979625578436 2.59979625578436 2.59979625578436 3.14815201337652 2.59979625578436 3.30794006058808 2.59979625578436 2.59979625578436 3.00717831127145 2.59979625578436 2.59979625578436 2.59979625578436 2.59979625578436 2.59979625578436 3.31634635312898 2.59979625578436 2.59979625578436 3.48751956741113 2.59979625578436 3.17721740656458 2.59979625578436 2.59979625578436 2.59979625578436 2.59979625578436 3.05008182588941 2.59979625578436 2.59979625578436 2.59979625578436 2.59979625578436 3.69253179012581 2.59979625578436 2.59979625578436 2.59979625578436 2.59979625578436 2.59979625578436 2.59979625578436 3.03316965666899 2.59979625578436 2.59979625578436 2.59979625578436 2.59979625578436 4.09362941531318 2.59979625578436 2.59979625578436 2.59979625578436 2.59979625578436 2.59979625578436 3.44340296313251 2.59979625578436 3.08196755351891 2.59979625578436 2.59979625578436 2.59979625578436 3.1779458868114 3.06178703260991 2.59979625578436 2.59979625578436 2.59979625578436 2.59979625578436 2.59979625578436 3.07277416937966 2.59979625578436 2.59979625578436 2.59979625578436 3.09669850574795 3.10037248322062 3.4189762416518 3.53200633998271 2.59979625578436 2.59979625578436 2.59979625578436 2.59979625578436 2.59979625578436 2.59979625578436 3.13501077494869 2.59979625578436 2.59979625578436 2.59979625578436 2.59979625578436 2.59979625578436 2.59979625578436 2.59979625578436 3.41380625865222 2.59979625578436 3.12628544447371 2.59979625578436 2.59979625578436 3.62206049006046 2.59979625578436 3.48071335577149 2.59979625578436 2.59979625578436 3.00869623363141 2.59979625578436 3.5456607458205 2.9940602321428 3.82362577113951 3.13068999412181 2.59979625578436 3.23306554339514 2.59979625578436 3.45746685869567 3.09391014913098 2.59979625578436 2.59979625578436 2.59979625578436 2.59979625578436 3.29885691157333 3.56747809674052 2.59979625578436 3.11547170492856 2.59979625578436 3.0979139950087 3.48251498255572 2.59979625578436 3.04772504160026 2.59979625578436 2.59979625578436 3.53313656870891 2.59979625578436 3.41353882279526 2.59979625578436 2.59979625578436 3.48425876672712 2.59979625578436 3.08019605297528 3.04879652493302 3.17753729138824 2.59979625578436 2.59979625578436 2.59979625578436 2.59979625578436 3.13294224426404 2.59979625578436 2.59979625578436 2.59979625578436 2.59979625578436 2.59979625578436 2.59979625578436 2.59979625578436 2.59979625578436 2.59979625578436 2.59979625578436 2.59979625578436 2.59979625578436 4.2156737729944 2.59979625578436 2.59979625578436 2.59979625578436 3.19677433375722 3.19240955863012 2.59979625578436 3.69747997952202 2.59979625578436 2.59979625578436 2.59979625578436 2.59979625578436 2.59979625578436 2.59979625578436 2.59979625578436 2.59979625578436 3.06159220116022 2.59979625578436 2.59979625578436 2.59979625578436 3.08092639916607 2.59979625578436 2.59979625578436 2.59979625578436 2.59979625578436 2.59979625578436 2.59979625578436 2.59979625578436 2.59979625578436 2.59979625578436 2.59979625578436 2.59979625578436 3.11512830171232 2.59979625578436 2.59979625578436 2.59979625578436 2.59979625578436 3.22228357111191 2.59979625578436 3.14632375028407 3.84748470704583 3.25999495487418 2.59979625578436 3.05448293938791 2.59979625578436 2.59979625578436 3.23672803855937 2.59979625578436 3.35219443992066 4.04855430503372 3.09839870207427 3.41008409776741 3.02532496867072 2.59979625578436 3.2866359024642 3.10157727781174 3.07327005296684 2.59979625578436 2.59979625578436 2.59979625578436 3.19546030758457 3.13011628474653 3.03747957287136 4.7124185258634 3.2892755442546 3.42317760654825 3.45614966072342 2.59979625578436 4.04353705852559 2.59979625578436 2.59979625578436 3.83366973273459 2.59979625578436 2.59979625578436 3.17618018401525 2.59979625578436 3.67305830484125 2.59979625578436 2.59979625578436 2.59979625578436 2.59979625578436 3.24569782192461 2.59979625578436 3.18526268121318 3.20827003153473 2.59979625578436 4.58590161274249 2.59979625578436 2.59979625578436 2.59979625578436 3.11444189945037 3.56638868567901 3.07280994667388 2.59979625578436 2.59979625578436 2.59979625578436 2.59979625578436 2.59979625578436 2.59979625578436 2.59979625578436 3.25434752792638 2.59979625578436 2.59979625578436 2.59979625578436 3.3839879457408 2.59979625578436 2.59979625578436 3.14215221956444 2.59979625578436 2.59979625578436 2.59979625578436 4.15487466269309 2.59979625578436 3.45140772308329 3.06942971940629 2.59979625578436 2.59979625578436 2.59979625578436 2.59979625578436 2.59979625578436 2.59979625578436 3.58791938660392 2.59979625578436 3.53785864499071 2.59979625578436 2.59979625578436 2.59979625578436 3.17372833296139 3.44886050587142 3.22380152582246 2.59979625578436 2.59979625578436 2.59979625578436 3.3307332458249 3.10996514328171 2.59979625578436 3.16047819545527 2.59979625578436 3.12381515159364 3.3738486396907 3.09519307076167 3.35883779744775 3.02864738326235 2.59979625578436 2.59979625578436 2.59979625578436 3.09522200693535 3.79158528722092 2.99054227134901 3.00763695540965 3.60767739904696 3.95040299273951 3.25692806552514 3.19947538049542 3.84065652934938 2.59979625578436 2.59979625578436 3.13906168656558 2.59979625578436 3.21112129012012 2.59979625578436 3.91268880763813 2.59979625578436 3.06134786401126 2.96925739016971 2.59979625578436 2.59979625578436 2.59979625578436 2.59979625578436 4.09566998091808 2.59979625578436 3.57093580047187 3.66283084291592 2.59979625578436 3.83729976518375 3.9337798867736 3.36487301352577 2.59979625578436 2.59979625578436 2.59979625578436 3.75882958048046 2.59979625578436 3.09756767139413 3.09650342821345 4.30323979225234 3.51034282900347 3.72285975990381 3.23341689300654 3.44222174044339 2.59979625578436 2.59979625578436 3.37256917773833 3.34037266712788 3.20605869871251 3.2415469443954 2.59979625578436 2.59979625578436 2.59979625578436 2.59979625578436 3.63790334654271 2.59979625578436 2.59979625578436 2.59979625578436 2.59979625578436 3.15604534493096 3.43507825794058 2.59979625578436 3.79979116337823 3.39871373980224 4.1607925347727 2.59979625578436 2.59979625578436 3.51685343953971 2.59979625578436 3.63202778143493 2.59979625578436 2.59979625578436 2.59979625578436 3.07306420648377 4.68694832973936 2.59979625578436 2.59979625578436 2.59979625578436 3.33926872403034 3.3258524402005 2.59979625578436 3.43931519236312 3.13776652946732 3.23993430627071 3.19701343765189 2.59979625578436 2.59979625578436 2.59979625578436 2.59979625578436 3.61142910901563 2.59979625578436 2.59979625578436 2.59979625578436 4.20477461671814 2.59979625578436 3.46981407879668 3.54399020599517 2.59979625578436 2.59979625578436 2.59979625578436 3.23307136903005 2.59979625578436 2.59979625578436 3.5895004728487 3.13368629208698 3.15150067151979 3.29459327228905 2.59979625578436 2.59979625578436 2.59979625578436 3.8819948567444 2.59979625578436 2.59979625578436 2.59979625578436 2.59979625578436 2.59979625578436 2.59979625578436 3.2027230823485 3.08735284545691 2.59979625578436 3.16980602888094 3.44342650184341 2.59979625578436 2.59979625578436 3.11976522407249 2.59979625578436 2.59979625578436 3.37410327500007 3.44589270512451 2.59979625578436 3.0992041201342 3.11793268627682 2.59979625578436 2.59979625578436 2.59979625578436 3.35798233036586 2.59979625578436 3.29891955515538 3.48460042308814 3.09168813019347 2.59979625578436 2.59979625578436 2.59979625578436 2.59979625578436 2.59979625578436 3.43933261008128 2.59979625578436 2.59979625578436 3.09661102337773 2.59979625578436 2.59979625578436 3.19311762549978 2.59979625578436 2.59979625578436 2.59979625578436 2.59979625578436 2.59979625578436 2.59979625578436 2.59979625578436 2.59979625578436 2.59979625578436 3.20753853820288 2.59979625578436 3.10526400266323 2.59979625578436 2.59979625578436 3.04131369721671 2.59979625578436 3.11791344840348 2.59979625578436 2.59979625578436 3.13864089446275 3.83844866546774 3.11530692652306 2.59979625578436 3.09463790016529 2.59979625578436 2.59979625578436 2.97688219355799 3.00173983477685 2.59979625578436 2.59979625578436 2.59979625578436 2.59979625578436 2.59979625578436 2.59979625578436 2.59979625578436 3.61641427842445 3.2004768242502 3.32081634279933 2.59979625578436 4.32596008537443 3.6604689730663 3.1839706467237 2.59979625578436 3.45850784183096 4.80829687170364 2.59979625578436 2.59979625578436 3.66593204232818 2.59979625578436 4.08372120898946 3.93578000728084 2.59979625578436 3.31465907983017 3.28117845314827 3.1066138352018 3.42230518372925 2.59979625578436 4.18643650251617 3.36854487766473 2.59979625578436 3.72261112057527 3.81657459978915 3.07652576753501 2.59979625578436 5.18689960656346 3.44951294888695 2.59979625578436 4.1396949679635 3.49948415980588 3.82615027806396 2.59979625578436 2.59979625578436 3.86611458455853 2.59979625578436 3.68487892531134 3.56365075137554 2.59979625578436 3.37017545708318 2.59979625578436 3.23274696978057 3.3197901182369 2.59979625578436 2.59979625578436 3.38020251553063 3.66416623449122 2.59979625578436 2.59979625578436 2.59979625578436 3.0640794104873 2.59979625578436 3.11863948399305 3.17254904508025 3.68569758297786 3.47469189890208 2.59979625578436 3.95439250155381 3.79716551795672 2.59979625578436 3.18330204680804 4.24245866013066 2.59979625578436 2.59979625578436 4.63047580036129 2.59979625578436 4.33722006042985 2.59979625578436 2.59979625578436 3.58630416979131 2.59979625578436 3.14201754722178 2.59979625578436 2.59979625578436 4.43248428602588 2.59979625578436 3.34910464508202 3.12734860701425 3.31738323501506 3.85359159153006 3.09747954102011 3.97274571856209 2.59979625578436 2.59979625578436 3.63317964251077 2.59979625578436 2.59979625578436 4.00942744569759 2.59979625578436 5.66832519039415 2.59979625578436 2.59979625578436 3.62019525175736 3.15183655154252 2.59979625578436 2.59979625578436 2.59979625578436 3.45454556694801 3.09477353892355 2.59979625578436 3.91213386020351 2.59979625578436 3.34681157322541 3.61939971904066 2.59979625578436 3.99217995109767 3.06479868293381 3.4515794909386 3.08638207118581 2.59979625578436 2.59979625578436 2.59979625578436 4.27004814023612 2.59979625578436 2.59979625578436 3.08778501908917 2.59979625578436 3.14315768447763 2.59979625578436 2.59979625578436 2.59979625578436 2.59979625578436 2.59979625578436 2.59979625578436 2.59979625578436 3.85064831246621 3.14301693326046 3.11619863125283 2.59979625578436 2.59979625578436 2.59979625578436 2.59979625578436 3.12901589028519 2.59979625578436 2.59979625578436 3.28948764884999 2.59979625578436 4.20404627355598 3.14781871854752 2.59979625578436 2.59979625578436 2.59979625578436 3.66266052365292 2.59979625578436 2.59979625578436 2.59979625578436 2.59979625578436 2.59979625578436 3.57146495650175 2.59979625578436 4.14194018378867 2.59979625578436 2.59979625578436 3.73622950798864 3.30313529149927 2.59979625578436 2.59979625578436 3.3795575152963 3.09559387004943 2.59979625578436 2.59979625578436 2.59979625578436 4.10445691151125 3.68450135097581 3.3537310595367 3.0410586930376 2.59979625578436 3.61108609015459 2.59979625578436 2.59979625578436 2.59979625578436 2.59979625578436 3.92157768105601 2.59979625578436 2.59979625578436 4.24003780694579 3.25239247268295 4.6072082128 2.59979625578436 2.59979625578436 2.59979625578436 2.59979625578436 3.53635640865754 3.92748723268467 2.59979625578436 2.59979625578436 2.59979625578436 3.65652674798494 2.59979625578436 4.04117758115147
Manes.09G038500.v6.1 3.36893467607003 2.59979625578436 2.59979625578436 3.33882252641644 2.59979625578436 3.55072321097309 2.59979625578436 3.32387150818726 2.59979625578436 3.263295019147 2.59979625578436 2.59979625578436 2.59979625578436 3.44305187794855 3.18275097244238 3.1581819852139 2.59979625578436 2.59979625578436 3.75141957250998 3.52689480351742 3.46069714102254 2.59979625578436 2.59979625578436 3.34898337200862 2.59979625578436 2.59979625578436 2.59979625578436 3.20900055990681 2.59979625578436 3.12942703094249 3.28513972525459 2.59979625578436 2.59979625578436 3.19522409136653 3.14570398518928 3.16878379002956 2.59979625578436 3.21447733758373 3.27237941274458 2.59979625578436 3.23201493111793 2.59979625578436 2.59979625578436 2.59979625578436 3.19842031549437 3.20086796870012 2.59979625578436 2.59979625578436 4.53181414395082 3.26766221655289 3.319570586726 3.40243768725699 2.59979625578436 3.86749335096064 3.30273000440967 3.76180760438162 2.59979625578436 2.59979625578436 2.59979625578436 2.59979625578436 3.25634658216568 2.59979625578436 3.10654593426012 2.59979625578436 2.59979625578436 3.14237346324655 2.59979625578436 2.59979625578436 3.93764853686409 2.59979625578436 3.20611898545288 2.59979625578436 3.35537191096595 2.59979625578436 4.35439551718836 2.59979625578436 2.59979625578436 2.59979625578436 3.29249169049875 2.59979625578436 3.19937689101105 3.23212901003371 3.17512532819144 3.31900261704314 3.30853211464194 2.59979625578436 2.59979625578436 3.50982048758402 3.68708708770417 3.45699432410408 3.70765324548476 2.59979625578436 3.11194123837751 2.59979625578436 2.59979625578436 3.57536345356011 3.00717831127145 2.59979625578436 2.59979625578436 2.59979625578436 2.59979625578436 3.81597882765442 2.59979625578436 2.59979625578436 2.59979625578436 2.59979625578436 3.40371602820436 3.00944776328652 3.18709662403514 2.59979625578436 2.59979625578436 2.59979625578436 2.59979625578436 3.27950361820524 2.59979625578436 2.59979625578436 3.86679715163419 2.59979625578436 3.58385032575014 3.42147577135509 3.43756941520291 3.13872541349518 2.59979625578436 2.59979625578436 3.34493637438906 2.59979625578436 2.59979625578436 2.59979625578436 2.59979625578436 2.59979625578436 2.59979625578436 2.59979625578436 2.59979625578436 2.59979625578436 2.59979625578436 2.59979625578436 3.23404875933684 2.59979625578436 3.48667118750462 3.70176467234202 2.59979625578436 2.59979625578436 3.25041757009826 3.03461879545996 3.59679035161629 2.59979625578436 3.16768203400873 2.59979625578436 2.59979625578436 2.59979625578436 3.5958917857355 3.41194443992594 2.59979625578436 2.59979625578436 3.98407844717818 2.59979625578436 3.52242163446846 3.4487476336749 2.59979625578436 3.32259926914112 2.59979625578436 3.22095379729571 3.13501077494869 3.07587858392687 3.71367760018043 2.59979625578436 2.59979625578436 2.59979625578436 2.59979625578436 3.11037841164054 2.59979625578436 3.13618426178944 2.59979625578436 2.59979625578436 3.59998890923774 3.06457845309048 2.59979625578436 2.59979625578436 3.08843871467039 2.59979625578436 3.17616497868894 3.36064708397914 2.59979625578436 3.27853162965225 5.41429309127736 2.59979625578436 3.39857787496319 3.23306554339514 2.59979625578436 3.92849155911784 3.44756539621456 2.59979625578436 2.59979625578436 2.59979625578436 2.59979625578436 4.87045218272834 2.59979625578436 3.13848911460483 2.59979625578436 3.41874749654539 5.07287694232585 3.48251498255572 3.56999139100163 2.59979625578436 2.59979625578436 4.40806397521063 2.59979625578436 2.59979625578436 2.59979625578436 2.59979625578436 2.59979625578436 3.32563966480586 3.86268974792135 2.59979625578436 3.58839260699158 3.50450419362394 3.10108304697002 3.1364641154621 3.77728265014896 3.33238703215835 4.6370147632164 2.59979625578436 2.59979625578436 2.59979625578436 3.2650180229635 3.16305146276653 2.59979625578436 2.59979625578436 2.59979625578436 2.59979625578436 4.2421198271108 2.59979625578436 2.59979625578436 2.59979625578436 2.59979625578436 4.4587355508457 3.24513221549303 4.01510285445144 2.59979625578436 2.59979625578436 3.24358690281098 2.59979625578436 3.0699466230511 2.59979625578436 2.59979625578436 3.64798288640125 3.40319810354056 3.21070493893527 2.59979625578436 3.25014544349024 2.59979625578436 2.59979625578436 3.17623298287933 2.59979625578436 2.59979625578436 3.73254242417272 2.59979625578436 3.18760828080912 3.14550218000467 2.59979625578436 3.23544690453558 2.59979625578436 3.76766519734335 2.59979625578436 2.59979625578436 3.11512830171232 2.59979625578436 2.59979625578436 2.59979625578436 3.53813335035016 2.59979625578436 2.59979625578436 3.79473822698295 2.59979625578436 3.25999495487418 3.41181455865871 3.38102029954925 2.59979625578436 2.59979625578436 2.59979625578436 2.59979625578436 3.35219443992066 2.59979625578436 2.59979625578436 2.59979625578436 3.44193489375764 2.59979625578436 3.08773589500831 3.10157727781174 2.59979625578436 2.59979625578436 3.79844177946721 2.59979625578436 2.59979625578436 3.13011628474653 3.46547799695192 2.59979625578436 2.59979625578436 3.74944109507207 2.59979625578436 2.59979625578436 2.59979625578436 2.59979625578436 3.21057785747254 2.59979625578436 3.20991460941355 2.59979625578436 3.40968187193882 2.59979625578436 2.59979625578436 3.19008785338756 3.79957896170151 3.43958436185532 2.59979625578436 2.59979625578436 3.05910626361496 3.60063610421536 3.45416095825858 2.59979625578436 2.59979625578436 2.59979625578436 4.20268331504518 3.17865863106762 3.613567268597 2.59979625578436 3.07280994667388 2.59979625578436 2.59979625578436 3.20150989367274 2.59979625578436 3.38617171524093 4.17254616251494 2.59979625578436 2.59979625578436 2.59979625578436 3.14223713453464 2.59979625578436 2.59979625578436 3.35678698172305 2.59979625578436 3.52860207380879 2.59979625578436 3.51261602950284 2.59979625578436 3.57990205239251 2.59979625578436 3.95982811261332 3.96357756350249 2.59979625578436 2.59979625578436 3.52181474650389 3.3040166343606 2.59979625578436 3.45245990967003 3.17763575246582 3.08587502403935 3.26884182041456 2.59979625578436 3.15022104454705 2.59979625578436 3.17372833296139 3.29631831669058 2.59979625578436 3.77295398980866 3.20913638165412 2.59979625578436 4.09865934538282 3.99526236440819 3.38416193941179 2.59979625578436 3.21036400817574 4.55444376329832 4.64094910526421 3.09519307076167 4.07088407117361 3.02864738326235 3.00618426518796 4.35721073248405 3.44498313082173 3.687134314737 3.53306774720939 3.15073138801272 3.50011492906526 2.59979625578436 3.44525548215947 2.59979625578436 3.44198007858204 3.11932334026827 2.59979625578436 2.59979625578436 2.59979625578436 2.59979625578436 4.04701179786689 2.59979625578436 2.59979625578436 2.59979625578436 2.59979625578436 3.41721789991342 3.19857785665936 2.59979625578436 2.59979625578436 2.59979625578436 2.59979625578436 2.59979625578436 2.59979625578436 3.35977791636333 2.59979625578436 3.11784851617552 2.59979625578436 3.14391809079161 2.59979625578436 2.59979625578436 3.63068502978547 3.23107304392998 2.59979625578436 2.59979625578436 3.29886172274126 2.59979625578436 2.59979625578436 3.25894527343764 2.59979625578436 2.59979625578436 2.59979625578436 3.08352688683135 2.59979625578436 2.59979625578436 2.59979625578436 2.59979625578436 2.59979625578436 2.59979625578436 2.59979625578436 2.59979625578436 4.56547778284764 3.03813347158508 2.59979625578436 2.59979625578436 2.59979625578436 2.59979625578436 2.59979625578436 2.59979625578436 2.59979625578436 2.59979625578436 4.37698290587156 3.76287120541303 2.59979625578436 2.59979625578436 2.59979625578436 2.59979625578436 2.59979625578436 2.59979625578436 2.59979625578436 3.26616395938827 4.18715638109927 2.59979625578436 3.65452862104187 2.59979625578436 3.50069880805217 4.06360059805968 3.07142817417063 2.59979625578436 2.59979625578436 2.59979625578436 3.6983488676737 2.59979625578436 2.59979625578436 2.59979625578436 3.1089290264677 3.48022939644345 3.07210468251341 3.00594591942254 3.62276432158505 2.59979625578436 3.42171456697574 4.55037642166237 4.10071414215578 2.59979625578436 2.59979625578436 3.56431211964338 4.03676928184094 2.59979625578436 3.73493837918575 2.59979625578436 3.35064364855437 4.33438027319354 3.29459327228905 2.59979625578436 2.59979625578436 3.23264526912839 2.59979625578436 3.11516147797062 3.1553627006671 3.30170228463906 3.23608720942091 4.05485792033728 3.79310751526196 2.59979625578436 3.08735284545691 2.59979625578436 3.71897059537881 2.59979625578436 2.59979625578436 2.59979625578436 2.59979625578436 4.11308864338442 2.59979625578436 3.1505585915272 2.59979625578436 2.59979625578436 3.58438721771286 2.59979625578436 3.83050492617519 3.63191729296878 2.59979625578436 2.59979625578436 3.35802627900853 2.59979625578436 2.59979625578436 3.56996809434794 3.22666753937026 2.59979625578436 3.94527780191635 3.13561726277176 3.35646095424594 3.62112234937258 3.15282698057601 3.16031210264774 2.59979625578436 3.0356971867682 2.59979625578436 2.59979625578436 4.21403476247561 2.59979625578436 3.08499272863383 3.14717678469408 3.99734253545325 3.23124158278061 2.59979625578436 2.59979625578436 2.59979625578436 3.79022776133736 3.22721475254557 2.59979625578436 3.12386348523869 3.98837142601176 3.22180690923061 3.73599794249069 3.11791344840348 2.59979625578436 2.59979625578436 2.59979625578436 2.59979625578436 2.59979625578436 2.59979625578436 3.87366414569622 3.2328387430116 2.59979625578436 2.59979625578436 2.59979625578436 2.59979625578436 2.59979625578436 3.4698560644291 2.59979625578436 2.85685819631722 4.04864246268307 3.29663103898979 2.59979625578436 3.44336746541449 2.59979625578436 2.59979625578436 3.78669727175961 2.59979625578436 3.1839706467237 2.59979625578436 2.59979625578436 2.59979625578436 3.45229135332417 2.59979625578436 2.59979625578436 3.13903998395891 2.59979625578436 3.93578000728084 3.68818018210112 2.59979625578436 2.59979625578436 2.59979625578436 3.18528064700602 2.59979625578436 2.59979625578436 2.59979625578436 2.59979625578436 2.59979625578436 2.59979625578436 2.59979625578436 2.59979625578436 2.59979625578436 2.59979625578436 2.59979625578436 2.59979625578436 2.59979625578436 4.0029296703631 3.37424946298459 2.59979625578436 2.59979625578436 3.34656235891387 3.54482528760931 2.59979625578436 3.83308018553565 2.59979625578436 3.11624245650931 3.23274696978057 2.59979625578436 3.8480818135128 2.59979625578436 2.59979625578436 3.22347444536885 2.59979625578436 2.59979625578436 2.59979625578436 3.71406426675766 3.62814463980205 3.11863948399305 2.59979625578436 3.0945433916009 3.22310506880101 2.59979625578436 3.95439250155381 3.79716551795672 2.59979625578436 3.41956127694051 3.51082790168131 2.59979625578436 4.45286013656279 2.59979625578436 2.59979625578436 3.64182534636077 2.59979625578436 2.59979625578436 2.59979625578436 2.59979625578436 3.14201754722178 3.170552578228 2.59979625578436 2.59979625578436 3.05120239547897 3.34910464508202 2.59979625578436 3.10979399629646 2.59979625578436 3.09747954102011 4.33366349290683 3.95102993896212 2.59979625578436 2.59979625578436 3.34233340375088 2.59979625578436 2.59979625578436 2.59979625578436 2.59979625578436 3.14662082988331 3.74192460119621 2.59979625578436 3.15183655154252 3.3444210447866 2.59979625578436 2.59979625578436 3.63938602855538 2.59979625578436 2.59979625578436 3.20273864989596 2.98900452407651 3.34681157322541 2.59979625578436 3.75271796694547 2.59979625578436 2.59979625578436 3.29856936453973 3.08638207118581 2.59979625578436 2.59979625578436 3.18171305316302 3.69002083499493 3.13842484873088 3.27070239318665 2.59979625578436 2.59979625578436 3.36381581629909 2.59979625578436 2.59979625578436 2.59979625578436 3.19378284176863 2.59979625578436 2.59979625578436 2.59979625578436 2.59979625578436 2.59979625578436 4.09013134307423 3.57524302608937 2.59979625578436 2.59979625578436 3.23023422384682 3.12901589028519 2.59979625578436 3.35651622161544 2.59979625578436 2.59979625578436 4.7752217903087 2.59979625578436 2.59979625578436 3.10048140825537 2.59979625578436 3.47394710612716 2.59979625578436 2.59979625578436 2.59979625578436 3.40296774934954 3.62398612600803 3.1677776264212 3.91072334621585 2.59979625578436 2.59979625578436 3.50406393511715 3.26704859034321 3.79558990087403 2.59979625578436 3.24895042512516 4.0185530243409 2.59979625578436 2.59979625578436 2.59979625578436 2.59979625578436 4.64884908062328 2.59979625578436 3.1359058019152 2.59979625578436 2.59979625578436 3.19153549401571 3.11287055727565 3.21916247304854 2.59979625578436 3.43325699342525 3.20730882339491 3.34591117683446 2.59979625578436 2.59979625578436 3.06320104111917 3.55423144868542 2.59979625578436 3.44583545555997 2.59979625578436 2.59979625578436 2.59979625578436 2.59979625578436 3.87019450709065 2.59979625578436 2.59979625578436 3.27693951010367 2.59979625578436 2.59979625578436
Manes.09G038600.v6.1 4.83163011852923 4.12294770149171 4.63182467811114 4.75605986906323 4.16344384733348 5.78513933720139 3.69688139237258 3.48212528741791 5.56665746556599 5.96411840148692 4.82126195237205 3.48120591205738 3.62046441831223 4.22337503517072 4.34706556850732 6.01989323526263 3.87884365237305 4.25595750004627 5.09266556509166 4.37243313713793 5.24160608190644 2.59979625578436 3.13138655775315 3.80192645065722 4.38129522166981 5.10186671006604 3.7059866091091 3.20900055990681 4.56231834553539 5.05870089486127 4.92748134089189 3.8483672408052 3.85207335137609 3.7670251772444 6.49010358018954 5.60351034576898 3.56670918754148 3.46275402627941 4.6688296873336 4.18385862921231 5.54922800657294 3.04922317902088 4.36431903329253 3.43514863882075 5.31422366467738 5.99682072674318 2.59979625578436 3.38114915188791 4.05595995176715 6.20520491264542 5.44729539508823 3.52278441691269 4.45298534130266 4.85507014227994 5.28806239038225 5.97086900098398 3.32198498486787 3.11439241586576 4.52197096483781 5.74518772839748 4.84432092204236 3.65578745514055 3.10654593426012 5.50880681331723 5.42909368330498 5.31582606345821 2.59979625578436 4.00432392223144 4.78575919725325 5.51897734803766 6.36290243415618 2.59979625578436 3.13708551334606 4.68113159220027 4.35439551718836 6.05142531284639 3.12344627707087 3.39101944330304 2.59979625578436 5.91949261542386 5.10537871105632 3.48717057272481 3.17512532819144 4.61256965125198 5.30578874886431 5.23976823389119 3.2399573595933 3.24852250119544 4.3285188673278 4.15130648459807 5.45346512952281 3.90601320041306 3.47790506614349 4.37759601016739 2.59979625578436 4.31266839828298 5.65306639390992 3.61328877298459 5.08314057452803 3.80898720316958 6.03516049520926 6.50649497779913 3.10904969198695 4.54342424852578 2.59979625578436 5.7990080553122 6.27278517891552 3.41112097857933 3.68067920718634 3.34271822740328 6.69935927561393 6.27684250615798 3.05008182588941 3.55255446331805 2.59979625578436 4.40903198082104 7.41412124202785 3.45406892818204 3.40831739229295 3.98810965753994 5.49001919560944 7.33684372099749 3.79221425607642 2.59979625578436 4.88859372689372 6.2151502072651 6.55566057110232 2.59979625578436 2.59979625578436 5.13101189265024 4.46004151807938 6.04574855630978 3.32469701506341 3.28857685202619 5.85036676473744 3.77697688341336 5.01889527479876 3.08196755351891 3.73346683831576 3.93437830146539 2.59979625578436 6.29004918070935 3.51243713826058 4.7148224836368 3.90058543834958 4.95862099261495 6.34211979342345 2.59979625578436 4.8716593879854 2.59979625578436 3.8700181854824 6.16526243990514 3.29913367952584 4.6679855759313 4.56175461082828 3.07194257290571 6.41311706191593 3.33759702162212 3.6441493081931 3.82748313306354 7.01154531461843 6.01395659540279 3.13501077494869 4.39474684356557 4.80177612577726 4.48857202118282 4.23673643956694 2.59979625578436 6.05100434830062 4.07450224752122 4.7885863007724 5.29125079209926 3.50199777250438 4.61731754019625 4.06634739847031 3.71521553420862 5.43363581826739 3.32270141304433 3.56372893638002 2.59979625578436 5.27149950036059 6.23801924435858 2.59979625578436 4.11163267292182 4.51500168006794 5.23709703082262 5.38351174949318 3.37236691198058 4.15556250339624 4.67693620890435 4.88509059412479 4.16468542086247 6.03032313224357 3.04160865887499 4.93739180191464 5.25760160993808 6.67750938444727 5.93346557819813 3.11547170492856 3.80906985187642 4.11255715332413 6.50040333378509 6.55886493601139 3.8338568452392 4.81147924616411 5.50380609543487 6.11657379145624 6.10560723828741 2.59979625578436 4.40929173294704 5.39187781384034 5.30008730153962 5.45793759638973 3.08019605297528 3.76094443927101 3.79877250437651 4.98472996125095 6.65618382541653 5.19878403319461 4.17600414864321 5.21297746315931 6.42810372445823 4.82131109445536 2.59979625578436 4.22374680884705 4.78863487999661 6.31010470239984 6.18434589048101 4.72669514704258 3.36755256724442 4.76349058431737 3.25982382466975 6.13915219196069 3.94044672350216 3.13920880252861 6.00654223211569 6.43150456501781 5.14154905852131 3.19240955863012 3.68133773842789 4.2292696822675 6.17689813308689 6.01828523599497 3.41555650284634 3.67242295231915 4.20907845683951 4.59109325246077 6.0362077035229 3.49185471935923 3.51206141573981 4.29065718767539 4.8375347443669 5.27175086068063 3.42568183089218 3.42349936287459 4.36196945155378 5.07827029939679 5.5877276039607 3.14550218000467 3.58532907336892 3.49175676901494 6.14322730868871 5.48729308351615 3.373346376899 4.18564578347788 3.48326144687435 5.90994637072915 6.61789983248296 3.5157666023938 3.26904104433001 3.95245039402905 5.56284218113365 4.62784417624008 2.59979625578436 3.88847339074918 4.16713264034811 5.76968972990418 2.59979625578436 5.80047894455779 3.23672803855937 3.09920040061693 4.41726639727196 4.44831109532709 5.84692920993416 3.96972477823591 3.33163621273224 5.84413131816428 6.31411762924508 5.76585192015649 2.59979625578436 3.58767727469021 4.14046207891568 3.83026908218474 6.17812327348071 3.13011628474653 3.56418732133832 5.74128996590426 5.45086004047808 7.13635299977669 3.30235343986351 3.05906766596064 4.81396361541135 6.01943466697109 5.3174699164832 3.83366973273459 3.64165707291856 4.23286335930274 6.273223469475 6.3356916703778 3.67305830484125 3.60867516167484 5.13135557052543 5.33130173338681 5.87027912070316 2.59979625578436 3.86361480735265 4.27292191287345 6.2519455367353 6.25974227102081 3.16981088905528 3.89502161092046 4.77350109972427 5.85742206346135 7.10198461603753 3.44068119535472 3.73418530558767 5.08101288255378 5.51546387033251 7.81292215086579 3.56947755124733 4.4911879635743 5.00776228001702 2.59979625578436 5.51068572922537 2.59979625578436 4.43985508048181 3.9019430405112 6.70694806074764 6.79225844076153 2.59979625578436 3.89245209463446 5.20192304598811 7.33621656391618 7.06788657241022 3.85008500517609 5.11044679887469 6.68775042647374 6.36310939164014 6.53761282503327 3.25631718321301 3.71999682860615 4.71097512039839 6.00337701404576 6.22591026064142 3.17763575246582 3.43402610613476 5.12776680041668 4.43709670437289 6.56680736267261 2.59979625578436 3.85195295809741 4.81271330771452 4.45746987279721 6.31124868732425 3.03225364507438 3.99919453952539 5.05634655305256 6.04332878439286 5.81930922906705 2.59979625578436 3.72209426656321 4.9221131755561 5.0196571901214 6.55492990461043 6.26483009179303 3.02864738326235 3.57959499661178 5.40547116108412 6.7053946538799 7.21957562082421 4.16647940378286 3.37434341157556 3.30161108955818 4.40404850403738 6.5849398339175 3.13786835974162 4.02112009448399 4.98288700391212 5.33301399579085 6.30926710809734 3.35812029621829 2.59979625578436 4.10136269640113 4.03287503074016 6.21635295456949 4.4569336025263 3.51159020852859 4.40477619906895 6.21195755795314 5.94468953753566 3.08059389465736 3.90837326798078 4.34224166347073 6.75081321347984 5.41398229611923 3.14025367911579 3.66411922568851 5.3665568283206 5.72112806838583 6.80918613560319 2.59979625578436 4.38147811181614 4.31987380317055 6.29066866639766 7.3676301525952 3.30034534379421 3.57920802154271 5.94570162342458 5.30308655103378 6.43260231621587 2.59979625578436 3.44222174044339 3.9459970941976 5.57940313747091 7.61472022671079 2.59979625578436 4.48774301984709 4.17070497879464 5.15248956936192 6.26125513031438 3.11298070489525 3.83437013334301 4.79918832649715 5.21231358189395 6.15994237456962 2.59979625578436 3.08920714372086 4.76531038673658 5.13364199356413 6.02896448712402 3.10140652150073 3.16827723233197 4.66931585198089 5.83842669006753 6.38527774152666 3.51685343953971 4.80184811350308 5.16693357204516 3.94233965432729 6.2638724384267 3.41089451088101 5.25352991252912 5.14629291113536 5.0441128247388 7.61857983451385 2.59979625578436 4.3261604945858 3.43532346854083 6.25461369096193 6.28835290968125 3.13776652946732 3.85101636034392 4.76025814126337 7.0399659703855 6.12031147533749 3.19560163765469 3.90850119650639 4.57129821698203 4.52230782450297 3.90620058451234 5.98748412052738 2.59979625578436 3.67668094694869 6.47517634061412 5.35118709370579 6.86211512731285 2.59979625578436 2.59979625578436 4.09557924827127 7.08624221050227 6.56525908088416 3.67994191429749 3.35064364855437 6.14630815748653 6.6003798415665 5.43154935669389 2.59979625578436 3.37185808117063 4.97274745738078 5.35529069174635 6.44696719942945 3.79323834796597 4.35893719950545 4.41262461069883 3.14554511358825 5.79458610036146 3.5616432665304 5.340745603685 5.00311285977153 5.4350895084049 5.57914052141445 2.59979625578436 2.59979625578436 3.96475469383661 4.93396664425788 6.12358175545167 3.20229976147952 3.10694865309437 4.18367620562526 6.51645441293533 6.52606738651871 2.59979625578436 4.47316518579083 4.75701135869081 5.64207423838532 6.53947723953945 3.23026995721046 2.59979625578436 4.69013027837043 7.14383463530749 6.81209255713646 3.13561726277176 3.47030050271378 5.31114512207556 4.75455922703715 5.17494171654267 3.29901172108088 3.64836461235108 4.36958687822813 4.98930219523815 6.05020392712532 3.56341734263042 3.08499272863383 4.32205665317129 6.21194748976416 5.93262815520155 2.59979625578436 5.19351441329518 5.86457330066445 3.92205209737917 6.93629699120126 3.31107187306906 5.07372310686619 4.90457310691393 4.4923400288279 6.89104290712528 3.32869148150303 3.81799429195978 4.9554185693584 5.80619716468937 7.31414659096131 3.32506186180071 4.0307671343721 4.69071298367859 5.65922117626398 5.54292245248406 2.59979625578436 3.56920007374926 5.49964772601421 5.71277092792651 6.29817261739746 3.13403103541172 3.74875573998225 3.73992534073594 5.95419689344001 3.02196137564689 5.28167271728134 3.11225860773288 3.62916982662284 4.75695042887499 4.85006198755359 5.05238540547508 2.59979625578436 3.45850784183096 4.39421580350165 6.3274003300939 6.22396067800955 2.59979625578436 3.52338752856881 4.24275299171973 4.78299883139774 5.95812525219339 2.59979625578436 3.66297563908253 3.71122255122726 5.01076241144309 4.20033254357196 2.59979625578436 3.58478682437396 4.52456990159433 5.3513669839487 5.71671861759288 3.07652576753501 3.12826845074903 4.4904797026605 4.75465488255646 5.99261426072588 3.60043099403342 3.12478781716686 4.88162675144335 6.3318578749106 6.42391506714459 3.13052693773863 3.45899228328628 3.54482528760931 4.43689765150505 7.06839802223871 2.59979625578436 3.92627185587959 5.43589816331095 6.25516964344086 5.77905959993533 3.52897576788513 3.23953822414247 3.22347444536885 5.70990432323525 6.21767763755934 5.45667075841334 3.71406426675766 4.39851002967492 5.71801761611789 5.83232052721721 3.448631920834 4.07356538823346 4.73339472918344 5.58952097498024 4.11915002610035 6.48924824687045 3.41956127694051 4.34408491439851 2.59979625578436 5.16663022182144 3.88503860751361 3.13092838849174 5.29492015715611 4.35903725830429 7.1477690500328 2.59979625578436 5.02890370927168 4.15904493162123 5.3926100257958 5.82368629576311 4.05438628025265 3.23562971642821 3.96582882824587 5.37737729705912 5.88164524504869 3.85359159153006 3.45357611062151 3.7341416335537 3.95102993896212 6.66202885760736 3.06980125949796 3.63892350946115 4.55575764622292 5.01250688051795 4.17640684273032 2.59979625578436 3.14662082988331 5.35183885587488 4.63641759497734 3.15183655154252 6.15065852062265 3.79370066237209 3.01607379670363 4.24397311323965 4.77370163473497 6.72287408333541 2.59979625578436 3.74098022171292 4.46559348963787 6.2362447798425 5.52423131210846 3.24163335600191 3.87845827419621 4.85713586103866 5.86129991532367 7.07387662881032 3.60435513579683 3.41735742232595 4.47705761142072 5.78275978504283 6.20343154223576 3.08778501908917 4.38254040709331 4.81885893987189 5.37325073172936 5.77835770348541 2.59979625578436 3.19378284176863 2.59979625578436 5.01567714768602 6.75118189702843 2.59979625578436 3.53005056540587 4.47556525317421 6.77683836981343 6.92820997554593 3.48287750794055 2.59979625578436 4.45959692427382 5.00173496876069 6.60086016198519 3.28948764884999 4.20489095776479 3.76185652348974 3.90526043493123 5.96344397413954 3.10048140825537 5.51616682800454 4.36957358178287 6.02922659749187 6.70161078032967 3.82023768338981 3.40296774934954 4.02069780259256 4.14217509733931 6.99947972327001 3.65393620300245 4.12090391249473 5.43502331062022 5.67252955863188 6.25365307176205 4.03289231421822 3.51041138144057 5.60178315057742 3.45040100491848 6.97488900737279 3.43782853744042 3.74870207063688 3.91655510433263 4.84824053157724 7.01727231038245 3.47240287887911 2.59979625578436 3.61108609015459 3.61056149362573 7.04557299895918 3.58273082408704 3.43325699342525 4.41335578776762 5.37971646822032 6.52482509421968 3.14365100473681 3.25239247268295 2.59979625578436 4.3742509044403 5.36687145743693 2.59979625578436 3.85300890889608 4.57343399013619 5.49625058022347 6.38415446524681 3.08270106822196 3.12984163088293 3.91999955666899 3.89884175756678 3.34260516870939
Manes.09G038700.v6.1 2.59979625578436 2.59979625578436 2.59979625578436 2.59979625578436 2.59979625578436 2.59979625578436 2.59979625578436 2.59979625578436 2.59979625578436 2.59979625578436 2.59979625578436 2.59979625578436 2.59979625578436 2.59979625578436 2.59979625578436 2.59979625578436 2.59979625578436 2.59979625578436 2.59979625578436 2.59979625578436 2.59979625578436 2.59979625578436 2.59979625578436 2.59979625578436 2.59979625578436 2.59979625578436 2.59979625578436 2.59979625578436 2.59979625578436 2.59979625578436 2.59979625578436 2.59979625578436 2.59979625578436 2.59979625578436 2.59979625578436 2.59979625578436 2.59979625578436 2.59979625578436 2.59979625578436 2.59979625578436 2.59979625578436 2.59979625578436 2.59979625578436 2.59979625578436 2.59979625578436 2.59979625578436 2.59979625578436 2.59979625578436 2.59979625578436 2.59979625578436 2.59979625578436 2.59979625578436 2.59979625578436 2.59979625578436 2.59979625578436 2.59979625578436 2.59979625578436 2.59979625578436 2.59979625578436 2.59979625578436 2.59979625578436 2.59979625578436 2.59979625578436 2.59979625578436 2.59979625578436 2.59979625578436 2.59979625578436 2.59979625578436 2.59979625578436 2.59979625578436 2.59979625578436 2.59979625578436 2.59979625578436 2.59979625578436 2.59979625578436 2.59979625578436 2.59979625578436 2.59979625578436 2.59979625578436 2.59979625578436 2.59979625578436 2.59979625578436 2.59979625578436 2.59979625578436 2.59979625578436 2.59979625578436 2.59979625578436 2.59979625578436 2.59979625578436 2.59979625578436 2.59979625578436 2.59979625578436 2.59979625578436 2.59979625578436 2.59979625578436 2.59979625578436 2.59979625578436 2.59979625578436 2.59979625578436 2.59979625578436 2.59979625578436 2.59979625578436 2.59979625578436 2.59979625578436 2.59979625578436 2.59979625578436 2.59979625578436 2.59979625578436 2.59979625578436 2.59979625578436 2.59979625578436 2.59979625578436 2.59979625578436 2.59979625578436 2.59979625578436 2.59979625578436 2.59979625578436 2.59979625578436 2.59979625578436 2.59979625578436 2.59979625578436 2.59979625578436 2.59979625578436 2.59979625578436 2.59979625578436 2.59979625578436 2.59979625578436 2.59979625578436 2.59979625578436 2.59979625578436 2.59979625578436 2.59979625578436 2.59979625578436 2.59979625578436 2.59979625578436 2.59979625578436 2.59979625578436 2.59979625578436 2.59979625578436 2.59979625578436 2.59979625578436 2.59979625578436 2.59979625578436 2.59979625578436 2.59979625578436 2.59979625578436 2.59979625578436 2.59979625578436 2.59979625578436 2.59979625578436 2.59979625578436 2.59979625578436 2.59979625578436 2.59979625578436 2.59979625578436 2.59979625578436 2.59979625578436 2.59979625578436 2.59979625578436 2.59979625578436 2.59979625578436 2.59979625578436 2.59979625578436 2.59979625578436 2.59979625578436 2.59979625578436 2.59979625578436 2.59979625578436 2.59979625578436 2.59979625578436 2.59979625578436 2.59979625578436 2.59979625578436 2.59979625578436 2.59979625578436 2.59979625578436 2.59979625578436 2.59979625578436 2.59979625578436 2.59979625578436 2.59979625578436 2.59979625578436 2.59979625578436 2.59979625578436 2.59979625578436 2.59979625578436 2.59979625578436 2.59979625578436 2.59979625578436 2.59979625578436 2.59979625578436 2.59979625578436 2.59979625578436 2.59979625578436 2.59979625578436 2.59979625578436 2.59979625578436 2.59979625578436 2.59979625578436 2.59979625578436 2.59979625578436 2.59979625578436 2.59979625578436 2.59979625578436 2.59979625578436 2.59979625578436 2.59979625578436 2.59979625578436 2.59979625578436 2.59979625578436 2.59979625578436 2.59979625578436 2.59979625578436 2.59979625578436 2.59979625578436 2.59979625578436 2.59979625578436 2.59979625578436 2.59979625578436 2.59979625578436 2.59979625578436 2.59979625578436 2.59979625578436 2.59979625578436 2.59979625578436 2.59979625578436 2.59979625578436 2.59979625578436 2.59979625578436 2.59979625578436 2.59979625578436 2.59979625578436 2.59979625578436 2.59979625578436 2.59979625578436 2.59979625578436 2.59979625578436 2.59979625578436 2.59979625578436 2.59979625578436 2.59979625578436 2.59979625578436 2.59979625578436 2.59979625578436 2.59979625578436 2.59979625578436 2.59979625578436 2.59979625578436 2.59979625578436 2.59979625578436 2.59979625578436 2.59979625578436 2.59979625578436 2.59979625578436 2.59979625578436 2.59979625578436 2.59979625578436 2.59979625578436 2.59979625578436 2.59979625578436 2.59979625578436 2.59979625578436 2.59979625578436 2.59979625578436 2.59979625578436 2.59979625578436 2.59979625578436 2.59979625578436 2.59979625578436 2.59979625578436 2.59979625578436 2.59979625578436 2.59979625578436 2.59979625578436 2.59979625578436 2.59979625578436 2.59979625578436 2.59979625578436 2.59979625578436 2.59979625578436 2.59979625578436 2.59979625578436 2.59979625578436 2.59979625578436 2.59979625578436 2.59979625578436 2.59979625578436 2.59979625578436 2.59979625578436 2.59979625578436 2.59979625578436 2.59979625578436 2.59979625578436 2.59979625578436 2.59979625578436 2.59979625578436 2.59979625578436 2.59979625578436 2.59979625578436 2.59979625578436 2.59979625578436 2.59979625578436 2.59979625578436 2.59979625578436 2.59979625578436 2.59979625578436 2.59979625578436 2.59979625578436 2.59979625578436 2.59979625578436 2.59979625578436 2.59979625578436 2.59979625578436 2.59979625578436 2.59979625578436 2.59979625578436 2.59979625578436 2.59979625578436 2.59979625578436 2.59979625578436 2.59979625578436 2.59979625578436 2.59979625578436 2.59979625578436 2.59979625578436 2.59979625578436 2.59979625578436 2.59979625578436 2.59979625578436 2.59979625578436 2.59979625578436 2.59979625578436 2.59979625578436 2.59979625578436 2.59979625578436 2.59979625578436 2.59979625578436 2.59979625578436 2.59979625578436 2.59979625578436 2.59979625578436 2.59979625578436 2.59979625578436 2.59979625578436 2.59979625578436 2.59979625578436 2.59979625578436 2.59979625578436 2.59979625578436 2.59979625578436 2.59979625578436 2.59979625578436 2.59979625578436 2.59979625578436 2.59979625578436 2.59979625578436 2.59979625578436 2.59979625578436 2.59979625578436 2.59979625578436 2.59979625578436 2.59979625578436 2.59979625578436 2.59979625578436 2.59979625578436 2.59979625578436 2.59979625578436 2.59979625578436 2.59979625578436 2.59979625578436 2.59979625578436 2.59979625578436 2.59979625578436 2.59979625578436 2.59979625578436 2.59979625578436 2.59979625578436 2.59979625578436 2.59979625578436 2.59979625578436 2.59979625578436 2.59979625578436 2.59979625578436 2.59979625578436 2.59979625578436 2.59979625578436 2.59979625578436 2.59979625578436 2.59979625578436 2.59979625578436 2.59979625578436 2.59979625578436 2.59979625578436 2.59979625578436 2.59979625578436 2.59979625578436 2.59979625578436 2.59979625578436 2.59979625578436 2.59979625578436 2.59979625578436 2.59979625578436 2.59979625578436 2.59979625578436 2.59979625578436 2.59979625578436 2.59979625578436 2.59979625578436 2.59979625578436 2.59979625578436 2.59979625578436 2.59979625578436 2.59979625578436 2.59979625578436 2.59979625578436 2.59979625578436 2.59979625578436 2.59979625578436 2.59979625578436 2.59979625578436 2.59979625578436 2.59979625578436 2.59979625578436 2.59979625578436 2.59979625578436 2.59979625578436 2.59979625578436 2.59979625578436 2.59979625578436 2.59979625578436 2.59979625578436 2.59979625578436 2.59979625578436 2.59979625578436 2.59979625578436 2.59979625578436 2.59979625578436 2.59979625578436 2.59979625578436 2.59979625578436 2.59979625578436 2.59979625578436 2.59979625578436 2.59979625578436 2.59979625578436 2.59979625578436 2.59979625578436 2.59979625578436 2.59979625578436 2.59979625578436 2.59979625578436 2.59979625578436 2.59979625578436 2.59979625578436 2.59979625578436 2.59979625578436 2.59979625578436 2.59979625578436 2.59979625578436 2.59979625578436 2.59979625578436 2.59979625578436 2.59979625578436 2.59979625578436 2.59979625578436 2.59979625578436 2.59979625578436 2.59979625578436 2.59979625578436 2.59979625578436 2.59979625578436 2.59979625578436 2.59979625578436 2.59979625578436 2.59979625578436 2.59979625578436 2.59979625578436 2.59979625578436 2.59979625578436 2.59979625578436 2.59979625578436 2.59979625578436 2.59979625578436 2.59979625578436 2.59979625578436 2.59979625578436 2.59979625578436 2.59979625578436 2.59979625578436 2.59979625578436 2.59979625578436 2.59979625578436 2.59979625578436 2.59979625578436 2.59979625578436 2.59979625578436 2.59979625578436 2.59979625578436 2.59979625578436 2.59979625578436 2.59979625578436 2.59979625578436 2.59979625578436 2.59979625578436 2.59979625578436 2.59979625578436 2.59979625578436 2.59979625578436 2.59979625578436 2.59979625578436 2.59979625578436 2.59979625578436 2.59979625578436 2.59979625578436 2.59979625578436 2.59979625578436 2.59979625578436 2.59979625578436 2.59979625578436 2.59979625578436 2.59979625578436 2.59979625578436 2.59979625578436 2.59979625578436 2.59979625578436 2.59979625578436 2.59979625578436 2.59979625578436 2.59979625578436 2.59979625578436 2.59979625578436 2.59979625578436 2.59979625578436 2.59979625578436 2.59979625578436 2.59979625578436 2.59979625578436 2.59979625578436 2.59979625578436 2.59979625578436 2.59979625578436 2.59979625578436 2.59979625578436 2.59979625578436 2.59979625578436 2.59979625578436 2.59979625578436 2.59979625578436 2.59979625578436 2.59979625578436 2.59979625578436 2.59979625578436 2.59979625578436 2.59979625578436 2.59979625578436 2.59979625578436 2.59979625578436 2.59979625578436 2.59979625578436 2.59979625578436 2.59979625578436 2.59979625578436 2.59979625578436 2.59979625578436 2.59979625578436 2.59979625578436 2.59979625578436 2.59979625578436 2.59979625578436 2.59979625578436 2.59979625578436 2.59979625578436 2.59979625578436 2.59979625578436 2.59979625578436 2.59979625578436 2.59979625578436 2.59979625578436 2.59979625578436 2.59979625578436 2.59979625578436 2.59979625578436 2.59979625578436 2.59979625578436 2.59979625578436 2.59979625578436 2.59979625578436 2.59979625578436 2.59979625578436 2.59979625578436 2.59979625578436 2.59979625578436 2.59979625578436 2.59979625578436 2.59979625578436 2.59979625578436 2.59979625578436 2.59979625578436 2.59979625578436 2.59979625578436 2.59979625578436 2.59979625578436 2.59979625578436 2.59979625578436 2.59979625578436 2.59979625578436 2.59979625578436 2.59979625578436 2.59979625578436 2.59979625578436 2.59979625578436 2.59979625578436 2.59979625578436 2.59979625578436 2.59979625578436 2.59979625578436 2.59979625578436 2.59979625578436 2.59979625578436 2.59979625578436 2.59979625578436 2.59979625578436 2.59979625578436 2.59979625578436 2.59979625578436 2.59979625578436 2.59979625578436 2.59979625578436 2.59979625578436 2.59979625578436 2.59979625578436 2.59979625578436 2.59979625578436 2.59979625578436 2.59979625578436 2.59979625578436 2.59979625578436 2.59979625578436 2.59979625578436 2.59979625578436 2.59979625578436 2.59979625578436 2.59979625578436 2.59979625578436 2.59979625578436 2.59979625578436 2.59979625578436 2.59979625578436 2.59979625578436 2.59979625578436 2.59979625578436 2.59979625578436 2.59979625578436 2.59979625578436 2.59979625578436 2.59979625578436 2.59979625578436 2.59979625578436 2.59979625578436 2.59979625578436 2.59979625578436 2.59979625578436 2.59979625578436 2.59979625578436 2.59979625578436 2.59979625578436 2.59979625578436 2.59979625578436 2.59979625578436 2.59979625578436 2.59979625578436 2.59979625578436 2.59979625578436 2.59979625578436 2.59979625578436 2.59979625578436 2.59979625578436 2.59979625578436 2.59979625578436 2.59979625578436 2.59979625578436 2.59979625578436 2.59979625578436 2.59979625578436 2.59979625578436 2.59979625578436 2.59979625578436 2.59979625578436 2.59979625578436 2.59979625578436 2.59979625578436 2.59979625578436 2.59979625578436 2.59979625578436 2.59979625578436 2.59979625578436 2.59979625578436 2.59979625578436 2.59979625578436 2.59979625578436 2.59979625578436 2.59979625578436 2.59979625578436 2.59979625578436 2.59979625578436 2.59979625578436 2.59979625578436 2.59979625578436 2.59979625578436 2.59979625578436 2.59979625578436 2.59979625578436 2.59979625578436 2.59979625578436 2.59979625578436 2.59979625578436 2.59979625578436 2.59979625578436 2.59979625578436 2.59979625578436 2.59979625578436 2.59979625578436 2.59979625578436 2.59979625578436 2.59979625578436 2.59979625578436 2.59979625578436 2.59979625578436 2.59979625578436 2.59979625578436 2.59979625578436 2.59979625578436 2.59979625578436 2.59979625578436 2.59979625578436 2.59979625578436 2.59979625578436 2.59979625578436 2.59979625578436 2.59979625578436 2.59979625578436 2.59979625578436 2.59979625578436 2.59979625578436 2.59979625578436 2.59979625578436 2.59979625578436 2.59979625578436 2.59979625578436 2.59979625578436 2.59979625578436 2.59979625578436 2.59979625578436 2.59979625578436 2.59979625578436 2.59979625578436 2.59979625578436 2.59979625578436
Manes.09G038800.v6.1 3.36893467607003 2.59979625578436 2.59979625578436 2.59979625578436 2.59979625578436 3.15536754223307 2.59979625578436 2.59979625578436 3.84534285565884 2.59979625578436 2.59979625578436 2.59979625578436 2.59979625578436 2.59979625578436 2.59979625578436 2.59979625578436 2.59979625578436 2.59979625578436 2.59979625578436 2.59979625578436 2.59979625578436 2.59979625578436 2.59979625578436 2.59979625578436 2.59979625578436 2.59979625578436 2.59979625578436 2.59979625578436 2.59979625578436 2.59979625578436 2.59979625578436 3.2385184270877 2.59979625578436 2.59979625578436 2.59979625578436 2.59979625578436 2.59979625578436 2.59979625578436 2.59979625578436 2.59979625578436 2.59979625578436 2.59979625578436 3.18911703177846 3.43514863882075 2.59979625578436 2.59979625578436 2.59979625578436 2.59979625578436 2.59979625578436 2.59979625578436 2.59979625578436 3.25791388366613 2.59979625578436 2.59979625578436 2.59979625578436 4.84962633655995 4.40953026176146 4.76228784929427 4.34136801772509 5.13724574918795 2.59979625578436 2.59979625578436 2.59979625578436 2.59979625578436 2.59979625578436 2.59979625578436 2.59979625578436 2.59979625578436 2.59979625578436 2.59979625578436 4.98213540871426 5.51265125745107 3.7753725235791 2.59979625578436 2.59979625578436 2.59979625578436 2.59979625578436 3.06039705082243 2.59979625578436 2.59979625578436 3.19937689101105 2.59979625578436 3.17512532819144 2.59979625578436 2.59979625578436 2.59979625578436 2.59979625578436 2.59979625578436 2.59979625578436 2.59979625578436 2.59979625578436 2.59979625578436 2.59979625578436 3.10301656909335 2.59979625578436 5.0041835695385 3.17403919595947 3.19285832138037 2.59979625578436 2.59979625578436 2.59979625578436 2.59979625578436 3.10904969198695 2.59979625578436 5.12862405186618 2.59979625578436 5.88623720526904 4.83546213211267 5.38546753755961 3.12799011821841 4.04228330761357 5.46720031780715 5.66367609630178 4.0693963383006 6.50626143573854 2.59979625578436 2.59979625578436 3.45406892818204 2.59979625578436 2.59979625578436 3.08797719378391 2.59979625578436 3.09809346900321 2.59979625578436 3.86397515092349 2.59979625578436 2.59979625578436 2.59979625578436 2.59979625578436 2.59979625578436 4.21305026724647 2.59979625578436 3.0212344291614 3.28857685202619 2.59979625578436 2.59979625578436 5.3137960478672 4.41528649467386 4.89733830234908 4.78092750047691 5.04556372958134 6.05153986955099 4.72282018239967 5.88803026563764 3.80954712352577 3.68557250994933 6.47213424131523 6.39694758474532 6.91826814964567 2.59979625578436 4.17890040090776 6.43709460067597 4.78091630886021 5.7199412441335 4.74490529112608 4.38143029808954 6.03177345308062 4.97637521742653 5.28733216826858 5.06858082732901 4.40101467967865 5.13096984926567 4.79048267507434 6.01901258558092 4.14025228082693 4.02156810560779 2.59979625578436 2.59979625578436 2.59979625578436 2.59979625578436 3.17915297907334 5.55283828257598 4.32846141803038 5.75024362769959 4.50009856088028 4.30642223100868 5.26363213787079 4.46720798962124 5.24155091732783 2.59979625578436 3.79604160691808 4.92948490541305 4.48300631514054 4.3462162826676 4.24248945556191 3.86648455137705 2.59979625578436 3.04936763595227 2.59979625578436 2.59979625578436 2.59979625578436 2.59979625578436 4.58767334559151 4.01359927356737 5.68937729806476 4.98960732060268 4.71686264545529 5.36309443914198 4.52697862196006 4.62525448992543 4.8249846479025 4.08606763700997 4.13995550782958 5.06216375538327 5.70675634638201 5.09907451419746 4.60938538978415 5.0541892294695 5.17760431951437 6.15593953306523 4.6086352838799 4.89197771027719 2.59979625578436 3.27611731718091 2.59979625578436 2.59979625578436 2.59979625578436 5.7045980162599 5.36110768781031 5.82589427353889 5.88829096191651 5.08026488124832 4.02656746264684 4.1096085867228 4.68846215700261 4.68173886695089 2.59979625578436 5.19297010247788 4.72669514704258 5.55256349989945 5.20178475979737 4.88768851608344 2.59979625578436 2.59979625578436 3.13920880252861 3.12874083925188 2.59979625578436 2.59979625578436 2.59979625578436 2.59979625578436 2.59979625578436 2.59979625578436 7.26797373130557 4.81067217740043 5.79874146117074 4.63541716919356 4.39108058653337 2.59979625578436 3.12024369940562 3.06159220116022 3.35413872164702 2.59979625578436 6.4301494789959 5.26250116579416 5.34555895088227 4.97295993410752 2.59979625578436 5.64858991649286 4.16829318121095 5.23313011847997 4.48842192703161 3.38024867922274 5.90066389128605 4.35338929364905 4.82590659210428 5.17480305397169 5.03344485989234 3.40605524568637 3.13449354499906 2.59979625578436 2.59979625578436 4.29189536698613 2.59979625578436 2.59979625578436 2.59979625578436 2.59979625578436 2.59979625578436 7.11875257968409 2.59979625578436 3.05198833785288 2.59979625578436 2.59979625578436 2.59979625578436 2.59979625578436 5.2345482411939 3.02532496867072 3.11424136611794 2.59979625578436 6.10068403026353 4.97157175815911 5.5172268133853 5.68047487218614 4.78953493300356 2.59979625578436 2.59979625578436 3.21644556534013 2.59979625578436 2.59979625578436 5.14697052697192 4.57132589583915 5.40022953025077 4.7221402638114 3.27020841900006 2.59979625578436 2.59979625578436 2.59979625578436 2.59979625578436 3.17618018401525 2.59979625578436 3.36724785466784 2.59979625578436 2.59979625578436 2.59979625578436 3.19442034293909 2.59979625578436 3.05910626361496 2.59979625578436 2.59979625578436 2.59979625578436 3.71897980453619 2.59979625578436 2.59979625578436 2.59979625578436 2.59979625578436 2.59979625578436 2.59979625578436 3.57079195732032 2.59979625578436 7.38401650509263 5.53601261727101 5.93945549856289 4.17254616251494 2.59979625578436 2.59979625578436 2.59979625578436 3.14223713453464 2.59979625578436 2.59979625578436 4.8908939026677 4.68489038781193 4.76794289731318 2.59979625578436 3.76598655880324 3.33517525269574 2.59979625578436 3.14307563156158 2.59979625578436 2.59979625578436 4.94015059191711 3.6251123192678 4.70507215152678 4.36864710988513 4.12048276676236 4.98515541100544 4.25298018456904 5.23047481564503 3.26884182041456 4.48139346327606 2.59979625578436 2.59979625578436 2.59979625578436 2.59979625578436 2.59979625578436 6.03453908101897 4.93935210009952 4.80393477612059 4.86512292878346 4.07339118353984 4.60825709559675 5.28528505252515 5.09561590778778 4.11053185892905 3.80321908370672 4.85290923224591 2.59979625578436 2.59979625578436 2.59979625578436 3.06480719808051 2.59979625578436 2.59979625578436 2.59979625578436 2.99054227134901 3.00763695540965 3.11136320296335 2.59979625578436 2.59979625578436 2.59979625578436 3.11932334026827 2.59979625578436 2.59979625578436 2.59979625578436 2.59979625578436 2.59979625578436 2.59979625578436 2.59979625578436 4.4569336025263 2.59979625578436 2.59979625578436 2.59979625578436 5.71433904375076 5.45629425282286 5.98071162146897 5.55314861513865 4.51155812955566 2.59979625578436 2.59979625578436 2.59979625578436 2.59979625578436 2.59979625578436 5.41533803431361 4.17748738386806 5.32305455312462 4.70332573364266 4.47681580580616 2.59979625578436 2.59979625578436 3.09650342821345 3.27550176493931 2.59979625578436 3.5242076349085 2.59979625578436 2.98080741821271 3.39541109862574 2.59979625578436 4.80900620594935 4.45110053787636 4.7581620246034 3.99200293977257 4.12680445077746 2.59979625578436 2.59979625578436 2.59979625578436 2.59979625578436 2.59979625578436 2.59979625578436 2.59979625578436 2.59979625578436 3.15604534493096 2.59979625578436 2.59979625578436 2.59979625578436 2.59979625578436 2.59979625578436 2.59979625578436 2.59979625578436 2.59979625578436 2.59979625578436 2.59979625578436 2.59979625578436 2.59979625578436 2.59979625578436 2.59979625578436 2.59979625578436 2.59979625578436 6.37167113853238 4.85893431466422 5.04374447436592 2.59979625578436 4.22118444460963 3.19755199553219 2.59979625578436 2.59979625578436 2.59979625578436 2.59979625578436 5.46405837025113 5.34274434946941 5.73854735901932 3.91918525734912 4.27858236044057 2.59979625578436 2.59979625578436 2.59979625578436 2.59979625578436 3.10712921319811 2.59979625578436 5.73843842833776 5.40013058853013 3.94059545112726 5.57142520604122 5.40130105436517 2.59979625578436 3.23299208811065 2.59979625578436 2.59979625578436 2.59979625578436 6.3473412822662 2.59979625578436 6.08498762193497 4.25934145628502 4.67468137031772 2.59979625578436 3.58311592753866 2.59979625578436 2.59979625578436 2.59979625578436 2.59979625578436 2.59979625578436 2.59979625578436 2.59979625578436 2.59979625578436 2.59979625578436 2.59979625578436 2.59979625578436 2.59979625578436 2.59979625578436 4.40017970523936 4.39989317147418 4.97215646814327 5.04534629333263 4.36569719468733 3.11486485550114 2.59979625578436 2.59979625578436 2.59979625578436 2.59979625578436 5.57421009452393 5.16184382133378 5.30960329743712 4.99546719867662 5.03351727761222 2.59979625578436 2.59979625578436 2.59979625578436 2.59979625578436 2.59979625578436 2.59979625578436 2.59979625578436 2.59979625578436 2.59979625578436 2.59979625578436 2.59979625578436 3.16296043660998 2.59979625578436 2.59979625578436 2.59979625578436 2.59979625578436 2.59979625578436 2.59979625578436 3.20643697917781 2.59979625578436 2.59979625578436 2.59979625578436 2.59979625578436 2.59979625578436 2.59979625578436 2.59979625578436 2.59979625578436 2.59979625578436 2.59979625578436 2.59979625578436 2.59979625578436 2.59979625578436 3.0284462862932 2.59979625578436 2.59979625578436 2.59979625578436 2.59979625578436 2.59979625578436 2.59979625578436 2.59979625578436 2.59979625578436 2.59979625578436 2.96285904255512 2.59979625578436 2.59979625578436 4.8107957487304 2.59979625578436 2.59979625578436 2.59979625578436 3.20566299976803 2.59979625578436 2.59979625578436 2.59979625578436 2.59979625578436 2.59979625578436 2.59979625578436 3.37185434725751 2.59979625578436 2.59979625578436 2.59979625578436 2.59979625578436 2.59979625578436 3.47100709436022 3.08382354620843 3.1066138352018 2.59979625578436 2.59979625578436 3.18542993688362 2.59979625578436 2.59979625578436 3.52399980726882 2.59979625578436 2.59979625578436 2.59979625578436 3.27005780046848 2.59979625578436 2.59979625578436 2.59979625578436 2.59979625578436 2.59979625578436 2.59979625578436 3.78966341899362 4.52163361564284 5.38163587000226 4.93985732450225 3.56365075137554 3.48471841849718 2.59979625578436 2.59979625578436 3.23274696978057 2.59979625578436 3.23836589690278 2.59979625578436 2.59979625578436 3.47520283733032 3.53056413452946 5.06399794800477 2.59979625578436 4.57795743919968 3.91016354464085 3.62159293703543 3.17254904508025 3.0945433916009 2.59979625578436 2.59979625578436 2.59979625578436 2.59979625578436 2.59979625578436 2.59979625578436 2.59979625578436 2.59979625578436 2.59979625578436 2.59979625578436 2.59979625578436 3.64182534636077 3.136598296543 2.59979625578436 3.17666752597553 4.40711821045092 2.59979625578436 4.64829434417182 4.5727750085076 2.59979625578436 3.49200943256135 3.51255789156111 3.12734860701425 2.59979625578436 2.59979625578436 3.09747954102011 2.59979625578436 4.22806184159642 5.00509284925237 4.89292603643199 5.71325126511096 5.26771826073179 4.24434165029672 5.08802473948888 2.59979625578436 4.17125942085363 4.59768826054853 3.11790825992549 4.58943937291864 2.59979625578436 2.59979625578436 3.18649476359596 2.59979625578436 2.59979625578436 2.59979625578436 2.59979625578436 2.59979625578436 2.59979625578436 2.59979625578436 2.59979625578436 2.59979625578436 2.59979625578436 2.59979625578436 2.59979625578436 2.59979625578436 2.59979625578436 2.59979625578436 2.59979625578436 3.13842484873088 2.59979625578436 2.59979625578436 3.19585971097053 2.59979625578436 2.59979625578436 2.59979625578436 2.59979625578436 2.59979625578436 2.59979625578436 2.59979625578436 2.59979625578436 3.17310155599223 2.59979625578436 2.59979625578436 2.59979625578436 3.65661271026855 2.59979625578436 2.59979625578436 2.59979625578436 2.59979625578436 2.59979625578436 2.59979625578436 2.59979625578436 2.59979625578436 2.59979625578436 2.59979625578436 2.59979625578436 2.59979625578436 2.59979625578436 3.68333296007617 3.13594984025197 2.59979625578436 2.59979625578436 2.59979625578436 2.59979625578436 2.59979625578436 2.59979625578436 2.59979625578436 2.59979625578436 2.59979625578436 5.04681533226789 4.55722629693685 3.70634912023239 4.19207235009101 3.29759367244079 5.75014781838762 4.30213756616131 4.55634020007141 4.85230954746153 3.91389473505842 2.59979625578436 2.59979625578436 2.59979625578436 2.59979625578436 2.59979625578436 2.59979625578436 2.59979625578436 2.59979625578436 2.59979625578436 3.03374484675826 2.59979625578436 2.59979625578436 2.59979625578436 2.59979625578436 2.59979625578436 2.59979625578436 2.59979625578436 2.59979625578436 2.59979625578436 2.59979625578436 2.59979625578436 2.59979625578436 2.59979625578436 2.59979625578436 4.32573055871894 2.59979625578436
Manes.09G038900.v6.1 2.59979625578436 2.59979625578436 2.59979625578436 2.59979625578436 2.59979625578436 2.59979625578436 2.59979625578436 2.59979625578436 2.59979625578436 2.59979625578436 2.59979625578436 2.59979625578436 2.59979625578436 2.59979625578436 2.59979625578436 2.59979625578436 2.59979625578436 2.59979625578436 2.59979625578436 2.59979625578436 2.59979625578436 2.59979625578436 2.59979625578436 2.59979625578436 2.59979625578436 2.59979625578436 2.59979625578436 2.59979625578436 2.59979625578436 2.59979625578436 2.59979625578436 2.59979625578436 2.59979625578436 2.59979625578436 2.59979625578436 2.59979625578436 2.59979625578436 2.59979625578436 2.59979625578436 2.59979625578436 2.59979625578436 2.59979625578436 2.59979625578436 2.59979625578436 2.59979625578436 2.59979625578436 2.59979625578436 2.59979625578436 2.59979625578436 2.59979625578436 2.59979625578436 2.59979625578436 2.59979625578436 2.59979625578436 2.59979625578436 2.59979625578436 2.59979625578436 2.59979625578436 2.59979625578436 2.59979625578436 2.59979625578436 2.59979625578436 2.59979625578436 2.59979625578436 2.59979625578436 2.59979625578436 2.59979625578436 2.59979625578436 2.59979625578436 2.59979625578436 2.59979625578436 2.59979625578436 2.59979625578436 2.59979625578436 2.59979625578436 2.59979625578436 2.59979625578436 2.59979625578436 2.59979625578436 2.59979625578436 2.59979625578436 2.59979625578436 2.59979625578436 2.59979625578436 2.59979625578436 2.59979625578436 2.59979625578436 2.59979625578436 2.59979625578436 2.59979625578436 2.59979625578436 2.59979625578436 2.59979625578436 2.59979625578436 2.59979625578436 2.59979625578436 2.59979625578436 2.59979625578436 2.59979625578436 2.59979625578436 2.59979625578436 2.59979625578436 2.59979625578436 2.59979625578436 2.59979625578436 2.59979625578436 2.59979625578436 2.59979625578436 2.59979625578436 2.59979625578436 2.59979625578436 2.59979625578436 2.59979625578436 2.59979625578436 2.59979625578436 2.59979625578436 2.59979625578436 2.59979625578436 2.59979625578436 2.59979625578436 2.59979625578436 2.59979625578436 2.59979625578436 2.59979625578436 2.59979625578436 2.59979625578436 2.59979625578436 2.59979625578436 2.59979625578436 2.59979625578436 2.59979625578436 2.59979625578436 2.59979625578436 2.59979625578436 2.59979625578436 2.59979625578436 2.59979625578436 2.59979625578436 2.59979625578436 2.59979625578436 2.59979625578436 2.59979625578436 2.59979625578436 2.59979625578436 2.59979625578436 2.59979625578436 2.59979625578436 2.59979625578436 2.59979625578436 2.59979625578436 2.59979625578436 2.59979625578436 2.59979625578436 2.59979625578436 2.59979625578436 2.59979625578436 2.59979625578436 2.59979625578436 2.59979625578436 2.59979625578436 2.59979625578436 2.59979625578436 2.59979625578436 2.59979625578436 2.59979625578436 2.59979625578436 2.59979625578436 2.59979625578436 2.59979625578436 2.59979625578436 2.59979625578436 2.59979625578436 2.59979625578436 2.59979625578436 2.59979625578436 2.59979625578436 2.59979625578436 2.59979625578436 2.59979625578436 2.59979625578436 2.59979625578436 2.59979625578436 2.59979625578436 2.59979625578436 2.59979625578436 2.59979625578436 2.59979625578436 2.59979625578436 2.59979625578436 2.59979625578436 2.59979625578436 2.59979625578436 2.59979625578436 2.59979625578436 2.59979625578436 2.59979625578436 2.59979625578436 2.59979625578436 2.59979625578436 2.59979625578436 2.59979625578436 2.59979625578436 2.59979625578436 2.59979625578436 2.59979625578436 2.59979625578436 2.59979625578436 2.59979625578436 3.0737295239543 2.59979625578436 2.59979625578436 2.59979625578436 2.59979625578436 2.59979625578436 2.59979625578436 2.59979625578436 2.59979625578436 2.59979625578436 2.59979625578436 2.59979625578436 2.59979625578436 2.59979625578436 2.59979625578436 2.59979625578436 2.59979625578436 2.59979625578436 2.59979625578436 2.59979625578436 2.59979625578436 2.59979625578436 2.59979625578436 2.59979625578436 2.59979625578436 2.59979625578436 2.59979625578436 2.59979625578436 2.59979625578436 2.59979625578436 2.59979625578436 2.59979625578436 2.59979625578436 2.59979625578436 2.59979625578436 2.59979625578436 2.59979625578436 2.59979625578436 2.59979625578436 2.59979625578436 2.59979625578436 2.59979625578436 2.59979625578436 2.59979625578436 2.59979625578436 2.59979625578436 2.59979625578436 2.59979625578436 2.59979625578436 2.59979625578436 2.59979625578436 2.59979625578436 2.59979625578436 2.59979625578436 2.59979625578436 2.59979625578436 2.59979625578436 2.59979625578436 2.59979625578436 2.59979625578436 2.59979625578436 2.59979625578436 2.59979625578436 2.59979625578436 2.59979625578436 2.59979625578436 2.59979625578436 2.59979625578436 2.59979625578436 2.59979625578436 2.59979625578436 2.59979625578436 2.59979625578436 2.59979625578436 2.59979625578436 2.59979625578436 2.59979625578436 2.59979625578436 2.59979625578436 2.59979625578436 2.59979625578436 2.59979625578436 2.59979625578436 2.59979625578436 2.59979625578436 2.59979625578436 2.59979625578436 2.59979625578436 2.59979625578436 2.59979625578436 2.59979625578436 2.59979625578436 2.59979625578436 2.59979625578436 2.59979625578436 2.59979625578436 2.59979625578436 2.59979625578436 2.59979625578436 2.59979625578436 2.59979625578436 2.59979625578436 2.59979625578436 2.59979625578436 2.59979625578436 2.59979625578436 2.59979625578436 2.59979625578436 2.59979625578436 2.59979625578436 2.59979625578436 2.59979625578436 2.59979625578436 2.59979625578436 2.59979625578436 2.59979625578436 2.59979625578436 2.59979625578436 2.59979625578436 2.59979625578436 2.59979625578436 2.59979625578436 2.59979625578436 2.59979625578436 2.59979625578436 2.59979625578436 2.59979625578436 2.59979625578436 2.59979625578436 2.59979625578436 2.59979625578436 2.59979625578436 2.59979625578436 2.59979625578436 2.59979625578436 2.59979625578436 2.59979625578436 2.59979625578436 2.59979625578436 2.59979625578436 2.59979625578436 2.59979625578436 2.59979625578436 2.59979625578436 2.59979625578436 2.59979625578436 2.59979625578436 2.59979625578436 2.59979625578436 2.59979625578436 2.59979625578436 2.59979625578436 2.59979625578436 2.59979625578436 2.59979625578436 2.59979625578436 2.59979625578436 2.59979625578436 2.59979625578436 2.59979625578436 2.59979625578436 2.59979625578436 2.59979625578436 2.59979625578436 2.59979625578436 2.59979625578436 2.59979625578436 2.59979625578436 2.59979625578436 2.59979625578436 2.59979625578436 2.59979625578436 2.59979625578436 2.59979625578436 2.59979625578436 2.59979625578436 2.59979625578436 2.59979625578436 2.59979625578436 2.59979625578436 2.59979625578436 2.59979625578436 2.59979625578436 2.59979625578436 2.59979625578436 2.59979625578436 2.59979625578436 2.59979625578436 2.59979625578436 2.59979625578436 2.59979625578436 2.59979625578436 2.59979625578436 2.59979625578436 2.59979625578436 2.59979625578436 2.59979625578436 2.59979625578436 2.59979625578436 3.32860106906141 2.59979625578436 2.59979625578436 2.59979625578436 2.59979625578436 2.59979625578436 2.59979625578436 2.59979625578436 2.59979625578436 2.59979625578436 2.59979625578436 2.59979625578436 2.59979625578436 2.59979625578436 2.59979625578436 2.59979625578436 2.59979625578436 2.59979625578436 2.59979625578436 2.59979625578436 2.59979625578436 2.59979625578436 2.59979625578436 2.59979625578436 2.59979625578436 2.59979625578436 2.59979625578436 2.59979625578436 2.59979625578436 2.59979625578436 2.59979625578436 2.59979625578436 2.59979625578436 2.59979625578436 2.59979625578436 2.59979625578436 2.59979625578436 2.59979625578436 2.59979625578436 2.59979625578436 2.59979625578436 2.59979625578436 2.59979625578436 2.59979625578436 2.59979625578436 2.59979625578436 2.59979625578436 2.59979625578436 2.59979625578436 2.59979625578436 2.59979625578436 2.59979625578436 2.59979625578436 2.59979625578436 2.59979625578436 2.59979625578436 2.59979625578436 2.59979625578436 2.59979625578436 2.59979625578436 2.59979625578436 2.59979625578436 2.59979625578436 2.59979625578436 2.59979625578436 2.59979625578436 2.59979625578436 2.59979625578436 2.59979625578436 2.59979625578436 2.59979625578436 2.59979625578436 2.59979625578436 2.59979625578436 2.59979625578436 2.59979625578436 3.37541245998031 2.59979625578436 2.59979625578436 2.59979625578436 2.59979625578436 2.59979625578436 2.59979625578436 2.59979625578436 2.59979625578436 2.59979625578436 2.59979625578436 2.59979625578436 2.59979625578436 2.59979625578436 2.59979625578436 2.59979625578436 2.59979625578436 2.59979625578436 2.59979625578436 2.59979625578436 2.59979625578436 2.59979625578436 2.59979625578436 2.59979625578436 2.59979625578436 2.59979625578436 2.59979625578436 2.59979625578436 2.59979625578436 2.59979625578436 2.59979625578436 2.59979625578436 2.59979625578436 2.59979625578436 2.59979625578436 2.59979625578436 2.59979625578436 2.59979625578436 2.59979625578436 2.59979625578436 2.59979625578436 2.59979625578436 2.59979625578436 2.59979625578436 2.59979625578436 2.59979625578436 2.59979625578436 2.59979625578436 2.59979625578436 2.59979625578436 2.59979625578436 2.59979625578436 2.59979625578436 2.59979625578436 2.59979625578436 2.59979625578436 2.59979625578436 2.59979625578436 2.59979625578436 2.59979625578436 2.59979625578436 2.59979625578436 2.59979625578436 2.59979625578436 2.59979625578436 2.59979625578436 2.59979625578436 2.59979625578436 2.59979625578436 2.59979625578436 2.59979625578436 2.59979625578436 2.59979625578436 2.59979625578436 2.59979625578436 2.59979625578436 2.59979625578436 2.59979625578436 2.59979625578436 2.59979625578436 2.59979625578436 2.59979625578436 2.59979625578436 2.59979625578436 2.59979625578436 2.59979625578436 2.59979625578436 2.59979625578436 2.59979625578436 2.59979625578436 2.59979625578436 2.59979625578436 2.59979625578436 2.59979625578436 2.59979625578436 2.59979625578436 2.59979625578436 2.59979625578436 2.59979625578436 2.59979625578436 2.59979625578436 2.59979625578436 2.59979625578436 2.59979625578436 2.59979625578436 2.59979625578436 2.59979625578436 2.59979625578436 2.59979625578436 2.59979625578436 2.59979625578436 2.59979625578436 2.59979625578436 2.59979625578436 2.59979625578436 2.59979625578436 2.59979625578436 2.59979625578436 2.59979625578436 2.59979625578436 2.59979625578436 2.59979625578436 2.59979625578436 2.59979625578436 2.59979625578436 2.59979625578436 2.59979625578436 2.59979625578436 2.59979625578436 2.59979625578436 2.59979625578436 2.59979625578436 2.59979625578436 2.59979625578436 2.59979625578436 2.59979625578436 2.59979625578436 2.59979625578436 2.59979625578436 2.59979625578436 2.59979625578436 2.59979625578436 2.59979625578436 2.59979625578436 2.59979625578436 2.59979625578436 2.59979625578436 2.59979625578436 2.59979625578436 2.59979625578436 2.59979625578436 2.59979625578436 2.59979625578436 2.59979625578436 2.59979625578436 2.59979625578436 2.59979625578436 2.59979625578436 2.59979625578436 2.59979625578436 2.59979625578436 2.59979625578436 2.59979625578436 3.10979399629646 2.59979625578436 2.59979625578436 2.59979625578436 2.59979625578436 2.59979625578436 3.26160885265144 2.59979625578436 2.59979625578436 2.59979625578436 2.59979625578436 2.59979625578436 2.59979625578436 2.59979625578436 2.59979625578436 2.59979625578436 2.59979625578436 2.59979625578436 2.59979625578436 2.59979625578436 2.59979625578436 2.59979625578436 2.59979625578436 2.59979625578436 2.59979625578436 2.59979625578436 2.59979625578436 2.59979625578436 2.59979625578436 2.59979625578436 3.08638207118581 2.59979625578436 2.59979625578436 2.59979625578436 2.59979625578436 2.59979625578436 2.59979625578436 3.28670441964339 2.59979625578436 2.59979625578436 2.59979625578436 2.59979625578436 2.59979625578436 2.59979625578436 2.59979625578436 2.59979625578436 2.59979625578436 2.59979625578436 2.59979625578436 2.59979625578436 2.59979625578436 2.59979625578436 2.59979625578436 2.59979625578436 2.59979625578436 2.59979625578436 2.59979625578436 2.59979625578436 2.59979625578436 2.59979625578436 2.59979625578436 2.59979625578436 2.59979625578436 2.59979625578436 2.59979625578436 2.59979625578436 2.59979625578436 2.59979625578436 2.59979625578436 2.59979625578436 2.59979625578436 2.59979625578436 2.59979625578436 2.59979625578436 2.59979625578436 2.59979625578436 2.59979625578436 3.20476569301684 2.59979625578436 2.59979625578436 2.59979625578436 2.59979625578436 2.59979625578436 2.59979625578436 2.59979625578436 2.59979625578436 2.59979625578436 2.59979625578436 2.59979625578436 2.59979625578436 2.59979625578436 2.59979625578436 2.59979625578436 2.59979625578436 2.59979625578436 2.59979625578436 2.59979625578436 2.59979625578436 2.59979625578436 2.59979625578436 2.59979625578436 2.59979625578436 2.59979625578436 3.0292052725966 2.59979625578436 2.59979625578436 2.59979625578436 3.27961246069983 2.59979625578436 2.59979625578436 2.59979625578436 2.59979625578436
Manes.09G039000.v6.1 2.59979625578436 2.59979625578436 2.59979625578436 2.59979625578436 2.59979625578436 2.59979625578436 2.59979625578436 2.59979625578436 2.59979625578436 3.53020872524022 2.59979625578436 2.59979625578436 3.11804907243019 2.59979625578436 3.41879698969261 2.59979625578436 2.59979625578436 2.59979625578436 2.59979625578436 2.59979625578436 2.59979625578436 2.59979625578436 2.59979625578436 2.59979625578436 2.59979625578436 2.59979625578436 2.59979625578436 2.59979625578436 2.59979625578436 2.59979625578436 2.59979625578436 2.59979625578436 2.59979625578436 2.59979625578436 2.59979625578436 3.57314526813464 2.59979625578436 2.59979625578436 2.59979625578436 2.59979625578436 3.48701286742929 2.59979625578436 3.42762445997438 2.59979625578436 3.44051830746251 2.59979625578436 2.59979625578436 3.1556293923897 3.13370949737372 2.59979625578436 2.59979625578436 2.59979625578436 2.59979625578436 2.59979625578436 2.59979625578436 2.59979625578436 2.59979625578436 3.11439241586576 2.59979625578436 3.52567379773375 2.59979625578436 2.59979625578436 2.59979625578436 2.59979625578436 2.59979625578436 3.14237346324655 2.59979625578436 3.19194094230314 2.59979625578436 3.14104836382465 3.20611898545288 3.34668547899646 2.59979625578436 2.59979625578436 2.59979625578436 3.28754744734438 2.59979625578436 3.24847608250363 2.59979625578436 2.59979625578436 2.59979625578436 2.59979625578436 2.59979625578436 2.59979625578436 2.59979625578436 2.59979625578436 2.59979625578436 2.59979625578436 3.01907165093939 3.03309729085306 2.59979625578436 2.59979625578436 2.59979625578436 2.59979625578436 2.59979625578436 2.59979625578436 2.59979625578436 3.02061995747434 3.45191339399238 2.59979625578436 3.07907070398862 3.10849398345359 2.59979625578436 2.59979625578436 2.59979625578436 3.11766270619839 2.59979625578436 3.30468717862715 3.01650372679633 3.75626826634345 4.93888583902219 2.59979625578436 3.23406369003861 2.59979625578436 2.59979625578436 5.03126937615578 3.34666675568901 3.79147931109901 2.59979625578436 2.59979625578436 3.43756941520291 3.52286036160814 3.09809346900321 2.59979625578436 2.59979625578436 3.25674191122001 2.59979625578436 3.21516294932886 2.59979625578436 2.59979625578436 3.4373015361164 2.59979625578436 2.59979625578436 3.0891275296357 2.59979625578436 3.90750928558192 2.59979625578436 2.59979625578436 3.48667118750462 2.59979625578436 2.59979625578436 2.59979625578436 2.59979625578436 3.34739219599138 2.59979625578436 2.59979625578436 2.59979625578436 2.59979625578436 3.73410293698977 2.59979625578436 3.98304074215472 2.59979625578436 3.45226107684251 2.59979625578436 3.87098157326422 3.07194257290571 3.3572885702161 2.59979625578436 2.59979625578436 3.11353869906184 3.96650269055816 2.59979625578436 2.59979625578436 3.4171658081868 2.59979625578436 2.59979625578436 2.59979625578436 2.59979625578436 2.59979625578436 2.59979625578436 3.41380625865222 2.59979625578436 2.59979625578436 3.06384658117584 2.59979625578436 3.06457845309048 2.59979625578436 3.11361203837832 3.43834722454961 2.59979625578436 3.30341058845383 3.04244381450743 2.59979625578436 2.9940602321428 3.82362577113951 2.59979625578436 2.59979625578436 2.59979625578436 2.59979625578436 3.03334130892695 3.09391014913098 3.037160815614 3.50135233378827 3.04160865887499 3.10743416573937 3.00601590298794 3.56747809674052 3.13848911460483 2.59979625578436 2.59979625578436 3.45430755514463 3.61403047043039 2.59979625578436 2.59979625578436 2.59979625578436 2.59979625578436 3.0725295882055 2.59979625578436 2.59979625578436 3.02986544421834 2.59979625578436 4.16248227421431 2.59979625578436 2.59979625578436 2.59979625578436 2.59979625578436 3.10108304697002 2.59979625578436 2.59979625578436 3.53908328774937 3.87159317967938 3.64928652565358 2.59979625578436 3.49727193506312 3.07224328759053 3.39145816204378 2.59979625578436 2.59979625578436 2.59979625578436 3.36755256724442 4.09375386409805 3.5254198690814 2.59979625578436 4.6259726054992 3.52367043205901 2.59979625578436 3.5051384300408 3.61980732414009 2.59979625578436 3.5417079700816 2.59979625578436 3.42232468042162 3.0699466230511 3.07492497937578 3.28739172790693 2.59979625578436 3.17150791081674 3.79618540511458 2.59979625578436 3.25014544349024 3.13619888814257 2.59979625578436 3.58557919338385 3.27713638788058 3.01582169102262 3.32702834205485 2.59979625578436 2.59979625578436 3.14550218000467 3.17608306896042 2.59979625578436 3.81285093634252 2.59979625578436 3.76378988163664 2.59979625578436 2.59979625578436 2.59979625578436 2.59979625578436 3.13449354499906 3.415894803482 2.59979625578436 3.78294801687789 2.59979625578436 2.59979625578436 3.40495493333963 3.07270803269098 2.59979625578436 2.59979625578436 2.59979625578436 2.59979625578436 2.59979625578436 2.59979625578436 2.59979625578436 3.30150379084556 2.59979625578436 3.19944276628065 2.59979625578436 2.59979625578436 2.59979625578436 3.07327005296684 3.41150002700353 3.25348081783336 3.56402233026117 3.19546030758457 2.59979625578436 2.59979625578436 2.59979625578436 3.08962850859985 3.42317760654825 3.09900823605374 3.05906766596064 3.64106149683456 3.7414389757699 2.59979625578436 2.59979625578436 2.59979625578436 2.59979625578436 3.40968187193882 3.22373713132186 2.59979625578436 3.19008785338756 2.59979625578436 2.59979625578436 2.59979625578436 3.50591962117144 2.59979625578436 2.59979625578436 3.20827003153473 2.59979625578436 2.59979625578436 3.43504416208772 2.59979625578436 3.17865863106762 2.59979625578436 2.59979625578436 2.59979625578436 2.59979625578436 2.59979625578436 3.62768581900999 3.39636825993239 3.15924501044427 3.53689864302089 2.59979625578436 3.51786239715108 3.62556512346228 2.59979625578436 2.59979625578436 2.59979625578436 3.6587341302309 3.57256915919904 2.59979625578436 5.20192304598811 4.41060784788035 2.59979625578436 2.59979625578436 2.59979625578436 2.59979625578436 2.59979625578436 2.59979625578436 3.25631718321301 2.59979625578436 3.58629929128869 3.69879294883086 2.59979625578436 3.58791938660392 3.08587502403935 2.59979625578436 2.59979625578436 3.15022104454705 2.59979625578436 2.59979625578436 2.59979625578436 3.22380152582246 2.59979625578436 3.03225364507438 3.27934697100873 2.59979625578436 2.59979625578436 2.59979625578436 2.59979625578436 2.59979625578436 4.38373231035097 3.68209076667673 3.4497260527321 2.59979625578436 2.59979625578436 2.59979625578436 2.59979625578436 2.59979625578436 2.59979625578436 4.16647940378286 3.15073138801272 2.59979625578436 2.59979625578436 2.59979625578436 2.59979625578436 2.59979625578436 2.59979625578436 3.8234705398892 2.59979625578436 2.59979625578436 2.59979625578436 2.59979625578436 2.59979625578436 2.59979625578436 2.59979625578436 3.39262644786142 3.74131845920121 2.59979625578436 3.52286694781948 3.27667244084487 3.37221118168512 4.44869885102738 4.66874499366527 2.59979625578436 2.59979625578436 3.47516363191189 3.48783170415474 3.84068801083756 2.59979625578436 3.54002058805831 3.63776513294116 2.59979625578436 3.5865668184866 2.59979625578436 3.30034534379421 3.57920802154271 2.59979625578436 3.51034282900347 2.59979625578436 3.23341689300654 2.59979625578436 2.59979625578436 2.59979625578436 3.23323260867859 3.50203005288194 2.59979625578436 2.59979625578436 3.77590844923635 2.59979625578436 4.61952493701222 3.3699188977181 2.59979625578436 3.03813347158508 2.59979625578436 2.59979625578436 2.59979625578436 2.59979625578436 2.59979625578436 2.59979625578436 2.59979625578436 2.59979625578436 3.14267566082531 2.59979625578436 3.58442279894073 2.59979625578436 2.59979625578436 2.59979625578436 2.59979625578436 2.59979625578436 2.59979625578436 3.41241579629101 2.59979625578436 2.59979625578436 3.13589593959261 4.36498061286487 3.12551148095829 2.59979625578436 3.53101584287459 2.59979625578436 2.59979625578436 2.59979625578436 2.59979625578436 2.59979625578436 2.59979625578436 3.43661259381833 3.31617825122147 3.91918525734912 3.41079602512175 3.17231317506197 2.59979625578436 2.59979625578436 3.31394992493702 3.10712921319811 2.59979625578436 3.09151528685361 3.22831015235155 2.59979625578436 3.37237396509029 4.00303227587235 3.1782393393218 3.23299208811065 3.13368629208698 2.59979625578436 2.59979625578436 3.73972313281026 2.59979625578436 3.23264526912839 2.59979625578436 3.11516147797062 2.59979625578436 2.59979625578436 2.59979625578436 2.59979625578436 3.14554511358825 2.59979625578436 2.59979625578436 2.59979625578436 2.59979625578436 2.59979625578436 2.59979625578436 2.59979625578436 3.49105114569248 2.59979625578436 2.59979625578436 2.59979625578436 3.20229976147952 2.59979625578436 3.0992041201342 3.48797309690425 2.59979625578436 2.59979625578436 2.59979625578436 3.35798233036586 3.13899408145671 2.59979625578436 3.04736748769776 3.29214780067696 3.47961913918967 4.74580561976504 3.09055428047105 3.13561726277176 3.21993074199792 2.59979625578436 2.59979625578436 3.16031210264774 2.59979625578436 2.59979625578436 2.59979625578436 3.61372050619766 2.59979625578436 2.59979625578436 3.4325387178651 2.59979625578436 2.59979625578436 3.23124158278061 2.59979625578436 2.59979625578436 2.59979625578436 2.59979625578436 3.22721475254557 2.59979625578436 3.12386348523869 2.59979625578436 3.04131369721671 3.58986033417048 3.32869148150303 2.59979625578436 2.59979625578436 2.59979625578436 2.59979625578436 3.11530692652306 3.0284462862932 3.44879108853492 2.59979625578436 2.59979625578436 2.59979625578436 3.00173983477685 2.59979625578436 3.07812638981679 2.59979625578436 2.59979625578436 2.59979625578436 2.59979625578436 2.59979625578436 3.02196137564689 2.59979625578436 3.32081634279933 2.59979625578436 3.20566299976803 2.59979625578436 2.59979625578436 2.59979625578436 3.10040922476677 3.50360441488598 3.20691983770591 3.37185434725751 2.59979625578436 2.59979625578436 2.59979625578436 2.59979625578436 3.23796702278507 3.31465907983017 2.59979625578436 2.59979625578436 3.42230518372925 2.59979625578436 2.59979625578436 3.04710913781508 2.59979625578436 2.59979625578436 2.59979625578436 2.59979625578436 2.59979625578436 2.59979625578436 2.59979625578436 3.16658854311766 2.59979625578436 3.12478781716686 2.59979625578436 2.59979625578436 2.59979625578436 2.59979625578436 3.55701127578626 2.59979625578436 2.59979625578436 2.59979625578436 2.59979625578436 2.59979625578436 2.59979625578436 2.59979625578436 2.59979625578436 3.78646604316083 2.59979625578436 2.59979625578436 2.59979625578436 2.59979625578436 2.59979625578436 3.0640794104873 2.59979625578436 3.48916035503885 2.59979625578436 2.59979625578436 3.47469189890208 2.59979625578436 2.59979625578436 2.59979625578436 2.59979625578436 3.18330204680804 2.59979625578436 2.59979625578436 2.59979625578436 2.59979625578436 2.59979625578436 2.59979625578436 2.59979625578436 2.59979625578436 2.59979625578436 2.59979625578436 3.36223058634014 3.57609868205969 2.59979625578436 3.21444532604007 2.59979625578436 2.59979625578436 4.1199758972853 3.10979399629646 2.59979625578436 3.45357611062151 2.59979625578436 2.59979625578436 2.59979625578436 3.06980125949796 3.63892350946115 3.68565295308433 3.51194589800682 2.59979625578436 2.59979625578436 2.59979625578436 2.59979625578436 3.11790825992549 3.37587920586357 2.59979625578436 2.59979625578436 3.18649476359596 3.03183288177952 3.44901952329009 3.60314531494957 3.20273864989596 2.59979625578436 2.59979625578436 3.25257180805638 2.59979625578436 2.59979625578436 3.39845749303654 2.59979625578436 3.76538008445022 3.83925168300536 2.59979625578436 3.18171305316302 3.15454793880454 3.13842484873088 2.59979625578436 2.59979625578436 3.69629454725102 2.59979625578436 2.59979625578436 2.59979625578436 2.59979625578436 2.59979625578436 2.59979625578436 2.59979625578436 2.59979625578436 2.59979625578436 2.59979625578436 2.59979625578436 3.17004009026973 2.59979625578436 2.59979625578436 2.59979625578436 2.59979625578436 2.59979625578436 2.59979625578436 3.08978059537946 2.59979625578436 2.59979625578436 3.14781871854752 2.59979625578436 2.59979625578436 3.2500535295445 2.59979625578436 2.59979625578436 2.59979625578436 2.59979625578436 2.59979625578436 2.59979625578436 3.39802017770579 2.59979625578436 2.59979625578436 3.15933397875847 2.59979625578436 2.59979625578436 2.59979625578436 2.59979625578436 2.59979625578436 4.80997848190018 3.57746323624451 2.59979625578436 3.1964791051938 3.33771173039697 3.37724948770933 4.80032809891362 2.59979625578436 3.66080876992859 2.59979625578436 3.19153549401571 2.59979625578436 3.46923753091554 2.59979625578436 2.59979625578436 3.92157768105601 3.03374484675826 2.59979625578436 2.59979625578436 3.39575812278152 3.28072078774946 2.59979625578436 2.59979625578436 2.59979625578436 3.20487193917224 2.59979625578436 3.1167432246131 2.59979625578436 2.59979625578436 3.12984163088293 2.59979625578436 3.10496040724535 2.59979625578436
Manes.09G039100.v6.1 3.67536698515891 3.70064765159346 4.45109907922615 4.75605986906323 4.49610573425592 4.02067279250175 4.20178157449109 3.11445218865464 3.23690244174881 4.56177883184161 4.16117226582814 3.67136317908934 4.01598277474177 3.44305187794855 4.42270978011054 5.12847695893679 4.79442938615711 5.24297715705908 4.6792604955962 3.89014654444277 4.05116130950641 4.25817351072512 3.34744421400159 3.56007187972487 4.44561755771044 4.11052264858323 4.03885432209456 4.5693138666356 4.23901665491107 4.7709387905149 3.56031851016587 4.10758410181633 4.46800144365374 5.34137180821078 4.87364013284942 4.0527803973879 4.57094358043854 4.05445726499457 3.27237941274458 5.21515254719378 4.20225093131504 4.52224274780492 4.58022657659151 2.59979625578436 4.79386708680198 3.20086796870012 4.49608156563385 3.38114915188791 4.91756613598931 3.26766221655289 3.47693513194931 4.45979172260337 3.1269057721942 4.82214572946004 3.30273000440967 4.31952733684816 4.66747888701758 4.3548164558268 4.52197096483781 3.98470369819395 2.59979625578436 4.96916409515582 3.31285807433133 5.50880681331723 4.27131633138368 3.52897269545353 3.57192143423125 4.10787830392828 4.59688339934459 4.76416260190312 4.32714056121871 5.17088685089202 3.65679556095408 2.59979625578436 4.35439551718836 5.18524874134872 4.38260299563123 3.78960690973117 4.09571182980549 4.07320987282206 3.44184362766157 4.77329212538976 3.72904501437955 4.65999582256521 3.30853211464194 3.22543616017794 3.49798972571452 3.06043028247974 5.39881440968581 3.98810959691063 3.24973940342139 5.62922377652502 4.00033267671963 5.77252967771142 5.6713578930303 4.58682381998682 3.17403919595947 3.52803227847844 4.03707421245398 4.99304147155331 3.83555055270904 3.99148542122515 3.90879471249442 4.24180578980739 2.59979625578436 3.32834234306411 4.02761966199521 4.66909548905226 3.42482326012226 4.04138482910325 4.36297809782307 3.39370563949478 4.15371096450366 3.55255446331805 2.59979625578436 3.54772472454507 3.34666675568901 5.28163060748853 4.40147681546341 3.98810965753994 6.00242775370709 4.42919842172237 4.93760578536436 3.3030517261556 5.43428764162041 5.34458239769619 3.86157560799769 3.80456736897007 3.9016924230135 5.05349247926923 5.38218022404017 2.59979625578436 4.29495883722318 3.28857685202619 4.23550654235681 4.12814473248118 3.4898242940079 4.64426256956373 4.47866081912349 4.92618276563835 2.59979625578436 4.51402825218282 4.01015474211928 5.61781499811679 5.00281646537034 4.40501889051102 4.05014881283576 4.1145107302262 5.42026307484801 2.59979625578436 3.5958917857355 5.61016078040009 4.85868934543002 5.5226548518536 4.62575559152732 4.10370220025634 4.5469866593442 3.85199784944144 3.97865365472679 5.40361904632998 4.32608241706572 3.74089425304051 4.64389617258064 5.10307503465498 5.23753732688857 4.59453160439119 3.45050421449097 4.11170378175604 2.59979625578436 4.40093373188999 3.17915297907334 4.29061524656548 3.85648531197691 4.96298652769545 5.85121944686686 4.25422679124481 3.16417745732558 4.84384907944829 3.6727640892179 2.59979625578436 5.51208271835186 4.37168242905074 4.18640786031237 4.31022035526399 4.19795924263863 4.77536613409901 4.22817021869962 3.04936763595227 3.98543193245573 4.77222290969772 3.29524616250881 4.00029020816282 3.85561168854164 3.81782068538594 5.43032594976437 4.1973405459155 3.29033908088661 3.65946978543165 4.4170250773517 4.92982249968527 5.1964118377168 4.96518797329756 4.13995550782958 4.95260789306871 4.97066672670725 4.88042730277494 3.26541768118622 3.96481147298388 4.9734815873513 6.07632999647679 5.14839013390328 4.41781416261837 3.73616914873223 4.55128137322075 3.83666295095041 6.6570923508916 5.84091267549597 4.06296943117753 5.01452256136101 4.12710400621029 4.28131179024667 5.08026488124832 3.81879582209405 4.49899196875409 4.16571518010523 5.66400663082757 5.64581297609337 4.06306326958159 2.59979625578436 4.54159588000178 6.93938004131503 3.06852274975295 3.63022623727667 2.59979625578436 4.43066648309293 4.12369346514639 4.28452221196526 4.9514363774949 4.52180790115032 3.91013903503029 4.73891770992549 4.63308609036241 5.04862022492918 5.09899001780402 3.56341988191345 5.36890059076489 4.31647621367309 3.79618540511458 4.432060587107 3.61569775868697 4.74752081330114 5.47366465181716 3.8571645727771 3.99488964001348 3.93609758329504 5.52151954726754 6.32025749464405 3.88079658635455 4.67865821570949 4.32894217317334 3.97949785204621 4.70986545303189 3.76766519734335 4.44215928205102 4.05852732310907 5.10898390994355 5.92536766742242 4.53405415198868 4.78867555971867 4.53314290254538 5.11092657692109 5.60673428897841 2.59979625578436 4.4386062535767 3.88847339074918 5.30207052894642 5.37841632207132 6.23259248789457 2.59979625578436 4.36054307813705 3.30262129821875 5.37842358202042 4.04855430503372 3.69385719839574 5.19538043379648 3.44193489375764 3.61318371689964 3.08773589500831 4.25457666883382 4.612130273966 4.47874480446883 4.57758780716556 3.39183450236513 4.38146257695649 4.52031862101447 4.35381545485456 3.45882666299881 4.38912283565932 5.01291002803995 4.66309933944546 4.43110833077352 4.76885837987591 4.95080608694243 4.88910084415642 5.30229348618364 5.18685021697195 5.21065109566339 5.2334860226903 4.68163425329869 4.45012131433073 4.92934685554278 4.83784744486629 5.05312858527282 4.00985504736288 5.48089980182372 4.18232295026918 7.26283517484894 3.20827003153473 5.12148230517195 4.14728767738682 5.17710434169829 5.29864652229803 5.61350058458445 3.32385717853539 4.21912003309278 4.16744343414797 4.2260546928364 5.32219711271604 4.96701863914525 6.07674573189276 4.12067944249787 6.18072613384071 2.59979625578436 4.01818399914702 5.36718430296115 3.98911833849769 6.36346187291384 4.20049541653747 3.35678698172305 5.23348716654733 4.23589915577333 5.97506399145309 5.58969469679882 3.6291041059735 5.40132596084044 3.53014888630321 4.96539091588027 6.00097657010831 4.29401151045846 4.25887140981949 4.26094551150411 6.07821493009904 5.31495902161059 4.14358576806397 4.60979845927509 4.95827158224578 5.75258784519939 5.03782580699245 4.52560991642811 6.18395459642682 4.82396988667721 3.44886050587142 4.07510579644176 4.53891582127765 3.55299247203008 3.42835385336262 5.6303296339552 6.45180569161574 4.3522844964648 5.24967719110536 4.24847261493227 5.36278482412849 5.87930480724351 5.71615433157504 4.98025068250676 3.71094392319847 4.10915487480474 5.19094489334433 4.99285517406928 4.8147749207708 4.56720164820809 4.25955327366808 4.15951954733809 3.99884989132693 4.09741551169217 4.26028868553631 3.62430159717881 4.59148139820964 5.81864019084158 3.49604567278014 4.93700481813345 2.59979625578436 4.8908210218187 2.59979625578436 3.37486818389207 4.4569336025263 3.61517699161078 7.02419400434665 5.66085896483661 4.78004646723728 4.12918528612565 4.5224403845822 4.87734402920938 5.70032015119992 3.16746079526105 4.36983758403627 4.07431971633366 3.83729976518375 4.42920736022263 5.41533803431361 3.27040979766199 4.90174256782247 4.70332573364266 5.38919023712396 3.8866168499337 4.03998038073539 4.56263866326803 4.75569151704437 5.6091293572356 5.03983563613338 4.03750591102957 3.77536998505502 5.07571721364412 5.35064241642627 3.68034032886525 4.32851858941101 4.6300901036741 4.76748813490197 5.2386278897127 5.28785621849376 5.48001870182165 4.39133100535195 5.93846536713177 4.48026976972743 3.30108436898664 5.70383737333715 4.08801373423075 4.1961980985644 3.61601268946692 3.73239061372913 4.71535308644287 5.08424729875048 5.52569865249566 4.45145817549436 4.3655324545693 4.35472833643648 4.28048370887181 5.29462173009263 3.94233965432729 2.59979625578436 5.37150223112967 5.92806681004072 4.07901474762147 5.93035761002763 4.79357374935501 4.81723455937227 4.03505937012442 4.59662499941174 4.7607248736067 4.60511004652497 6.08454439008042 3.69143643247701 5.77225939687882 4.49994572429035 4.81826585032471 5.52136972590982 4.97984784310528 4.22471959971461 5.72043213882596 3.57903779108596 4.30752072405033 4.20477461671814 3.67668094694869 4.59939355490004 3.15134302408755 3.44353124367574 4.24422088406746 3.56431211964338 6.67197441271737 6.50091030446483 4.33480872785321 4.43985809767661 3.51441303477161 4.10111300388802 3.78156554842558 5.04129399128665 2.59979625578436 3.83737096748908 5.24770313132211 3.61494347329094 4.90747521066692 4.30585421360758 4.49011906090314 5.8690141984975 5.79059520335993 4.86416920263528 5.02974341954933 5.05401576658426 4.585886737021 2.59979625578436 3.32965303865418 2.59979625578436 3.33126977399767 4.97295697075854 4.97358913318429 4.97848815819414 3.6289994566789 4.06527615687636 4.30791017961941 3.48797309690425 4.35626961568788 3.85139139287403 4.67570632311697 4.60395042457947 5.0182246365511 4.81979493183129 5.20979354656556 5.22770035857399 4.54464228399026 4.84881126106794 3.77494877884267 3.97316101220277 4.36279258104992 3.62112234937258 5.51044564379672 3.5589910470301 4.46437935804529 4.2573548079945 2.59979625578436 3.19311762549978 4.43604356836169 4.62449846119442 3.4325387178651 4.83279713047983 5.0691117177792 4.20044154510195 5.24166796303925 5.82688301864409 4.14215953449024 4.03905554454009 4.54614537330526 4.592960234651 4.7049385866077 5.31405802615356 4.01271743828352 3.97494353335226 4.81801344420793 3.60387661756193 4.9554185693584 4.48965681124045 4.30483835102731 4.23046241200958 3.85090771353058 5.52020015441232 3.2328387430116 4.3594840723162 3.86850354844914 3.39613763158741 3.85036913035679 4.6711121758506 4.79947988005413 4.64063799281514 4.28557527185076 4.48854455701838 4.03278004064671 5.11216602978702 3.7769285957467 4.4068791012108 3.72291427801192 4.81652432536836 4.54873926254862 4.6900885135074 4.74399541057762 3.97069572828034 3.63802504669685 4.69829263691575 4.46014204632433 2.59979625578436 4.2272967651153 4.38275651510986 3.21419104749459 4.2161612464992 4.78122817124927 3.55486197040881 5.72797936896455 7.04760030676545 3.55447539391392 3.98978074833163 3.90241560980086 5.72956288861892 3.72261112057527 4.45148142388119 4.39693347456666 4.12243230657783 4.29067906117622 3.78528617484139 4.30304458500816 5.01028083361151 3.33826151136271 4.0029296703631 5.34851976840309 4.0383893101787 4.27437170113421 4.97444043027928 4.84892619904114 3.56365075137554 4.29779880787725 4.83472115085212 4.52952163641819 4.95878175749743 3.3197901182369 5.03254378800418 4.07798847339554 3.23953822414247 4.45659818115774 4.95242579322904 5.75631822685048 2.59979625578436 4.01669652360268 4.22719409016126 4.86239744878451 4.65453403509598 4.73225711232393 3.47469189890208 5.30422524645552 6.33363134001117 2.59979625578436 2.59979625578436 2.59979625578436 3.24925207574573 5.72440515974775 4.14418559413127 5.25298789105454 3.34680674814643 6.34021199730957 6.41880224248725 2.59979625578436 5.07132769920127 2.59979625578436 6.15769151216348 5.42591954767101 4.77087045326124 4.25857269511336 3.49200943256135 5.3988873555664 4.03974821756537 3.4742952044758 3.71285568593711 3.3002224879288 4.16738558722316 3.95102993896212 4.81896002349975 3.63317964251077 5.19234984841222 4.77275926440046 4.13296184932386 3.59423054881486 2.59979625578436 4.24823066525548 5.06330357676353 5.18599784531246 4.33533653699186 4.67496821850876 4.67316859480583 3.87848598947554 5.37015230972081 4.23407625484925 3.31627055002502 3.20273864989596 4.25361883661525 3.96184713185432 5.62203528321809 4.09768642685337 4.22471582153861 5.13830505651592 5.24733507001597 5.14781723579942 4.01766418096692 5.10045101131701 3.51092015828471 5.48799556701979 5.50811747357552 3.27070239318665 4.96597485389472 4.89641059861045 5.52768740960624 2.59979625578436 3.68852467857154 2.59979625578436 2.59979625578436 2.59979625578436 4.46116960449165 4.36255775005225 5.46832599684394 4.07961686378241 5.07904555151781 4.8117922955889 4.36019421405109 4.08664661954313 3.48455101835497 4.98108160020477 4.63780710703727 3.52149089330638 4.90493361344042 4.87473140934153 5.40545749184595 3.90526043493123 4.08532605132558 4.25127920728004 5.01248143188842 6.13153733692827 3.68333296007617 5.12022857085938 4.74776381899269 4.20872273543896 5.09353410909182 5.3129958101602 4.52566286366271 3.97308342342811 4.28318455156661 5.34868934856191 4.84106620978103 3.58508707760162 4.32363645509041 3.86786890911461 4.34286807059556 3.87599905977185 4.84498016954057 5.55781996619024 4.55634020007141 3.68674262044617 7.06559991846378 3.87831062209256 3.47240287887911 2.59979625578436 4.65198676658881 4.71253122537684 4.79812216812331 4.60031384011587 3.76316945312276 4.6337513850216 4.9188852210931 4.6336691793727 4.50524033334421 3.79652113412521 4.07186612216576 4.87462196839541 4.5019527195376 3.35595282582116 3.63327636685775 3.53635640865754 3.73259335799739 3.76537906969091 5.80810608721939 2.59979625578436 4.93768036927898 4.26474552449985 4.33328489319885
Manes.09G039200.v6.1 11.226638014205 12.1539272688072 12.3778602111712 12.303118332576 12.6818549739615 10.9780964338595 11.8239471250396 11.4838601060217 12.440147112538 14.0072076194313 11.3364215939005 11.9937963459333 11.7860878019253 12.2306556312196 13.3385036914163 11.245333567326 11.42812230063 11.8838257914784 12.1606274282399 13.3105858661485 10.8126812404278 11.3220569167703 11.9079419598753 11.9572925782908 13.3861891292795 11.0633793728373 11.3784931559306 10.6930718245475 12.1494635213619 13.5994195994037 10.9596132895696 12.1765813843508 11.9641968309507 12.0763878677187 13.7714496778543 10.1754548578857 11.7225237197634 11.1737824996359 11.8417834773224 13.0817385390864 10.9113972273947 11.6882548732498 12.0201857967808 11.8289043904386 13.4901029712398 11.3263473544713 12.157575709574 11.308629711906 12.5295129455405 13.0597048033203 11.0426450871637 11.8511435461819 12.2211131999251 12.4535762526674 13.5053656892384 10.9677246376767 11.7291536344541 11.4811645633216 11.4159867840458 13.6445596740751 10.3537367278443 11.7749074669601 11.2866537293362 11.7739810601024 13.0987881633339 11.227568330159 11.7341267032427 11.6140596917799 12.3663404787023 13.6234716924177 11.0594666185101 11.6882078360653 10.6553773038061 12.000333721102 12.2234758793406 11.1084089778991 12.0003437487547 11.4509669283763 12.6335043741526 13.2394231320014 10.9453396625172 11.6650232681105 11.196533810667 12.3719007038434 13.8502154567974 11.6840633942954 11.4761157060465 11.3074419846242 12.3477747232675 12.4181415043876 10.3563579948331 11.4822541782141 11.5194507546389 11.7541453353184 11.9104068252276 12.1600509549614 11.422203171861 11.4954932918989 12.1827334515662 12.1851012184101 13.1408290522372 11.3441625247255 11.4862223176299 11.7038426900451 11.7445408747292 13.4006513164593 11.4448708375598 11.3650702145707 10.6061748253423 13.0815606592941 13.8474791349793 11.1323624657956 11.4867102090886 11.0064190309028 12.1184207184989 12.7814603484061 11.0220465169574 11.5202172375247 11.0682148377137 12.4147975164215 12.8688451390895 11.2455821345643 11.5015198294421 11.1936705875411 12.1950705030462 13.0852004846765 11.3511026586729 11.1452875634492 10.6453010657446 12.3727064424018 12.5878229628305 11.6214002164531 11.6127502645679 10.8000178736116 12.5323082722211 13.193426606611 10.760669646574 11.6434310228557 10.5167830027595 12.3056124898157 12.2596763978003 10.9605499090146 11.6552179527368 11.8527431292078 12.5354949318389 13.8234749961968 11.5064578587606 11.9495838786447 11.3190894811946 12.8176723746074 13.2078375014648 11.5659260259811 11.5573628215378 11.8493255471246 11.7982443840936 12.1551291287374 12.2210652772366 11.8580964644993 10.9815706647325 12.517146644027 13.9976284272653 11.2537107322102 11.7439794029282 12.2906547684297 12.5789056658783 12.7526596392954 10.9078953412666 11.510126745273 11.3048316548766 12.7804099937328 13.4453661413668 11.3983156571347 11.2530580409877 11.1675897511227 12.3780372579912 12.892215593721 10.7880824392255 11.4360662942486 10.9385018623151 11.8452092738661 13.4595657181532 10.977663064014 11.9454011372968 11.0624834507698 12.3518359375006 13.0088897993366 9.93454292283991 11.0409390067794 10.6386240636316 11.6573101211185 12.4845146608036 11.7453935607059 10.5948429923859 12.0630756414496 12.1265143028834 12.2548124212978 13.3412655629717 10.1761735574549 11.6191097839613 10.1125383475225 12.0484309762652 13.3247251218611 10.0310404107659 11.9002099767956 11.5933718713552 12.1599308901614 12.7403494506953 10.6155528832259 11.7037622165887 11.7170455236888 12.2886922698689 12.8479893062127 10.2996093112165 12.0164114283237 11.1699403544197 12.3570190384162 13.0008128455234 10.951836628823 12.500427655225 10.9824590329317 13.6730785044379 14.2903868420434 10.6699930937645 12.078642563678 11.0593519822466 12.3953755952237 12.0783813045078 10.4794651637021 11.6543466569247 11.5504045650734 12.2760765193703 12.2261269360143 10.2587302338855 11.4000661266257 10.9328663138288 12.517371572443 13.5232539537853 11.3726696396922 11.1321126628222 11.1271919469755 12.1263520156936 12.6427581550699 10.8705815331737 11.3879450152974 11.2525196978863 11.8482925642074 13.133110776698 11.2339259279164 11.7587445075761 11.2893251597765 12.18955393126 12.7723567063815 11.556086998206 11.1358374814815 10.9483517699804 11.8910528139595 11.7511360434303 11.2715476815058 11.6363170167532 10.6403302525932 11.9092865464515 12.8239984845936 11.6232308920216 11.6309323330584 10.7007395116984 12.3352791439455 13.4930909709789 11.341760511498 11.1421805736502 11.2572328219799 12.1543343796949 13.5038233327649 10.8693045698524 11.2767340132132 10.9442851737865 12.1771340621765 12.9900259990502 11.8023290008619 10.3641713513201 11.6481011446115 11.1658543751339 11.8795573702896 12.4118038358346 10.0588338954535 10.7604580957477 10.7275185448261 12.1031225671654 13.5488049561863 10.8187356191741 11.554434581529 11.3059887449281 12.1774980529663 12.6151936692693 10.4841855200149 11.6467102783192 11.1366579869705 11.7099718032492 12.7214600016941 10.5322647538396 10.6694162249217 11.0513911031669 11.9720975909624 13.2234018819111 10.0615334212403 10.9112059222788 10.7801057634465 11.4718225137692 12.4979740846065 11.1064399157539 11.3987726452651 10.7250234532324 11.6207927140617 12.4474422751217 10.4674555680709 11.4245549898139 11.5732423267752 12.1372567118833 13.2319756224431 10.7928511317136 11.4202581715811 11.3272049580706 12.1328322572261 13.0511499324969 10.2121383006082 10.840142887619 10.6818752997624 12.21528004065 13.3335079011896 11.2301485495706 11.2182164033275 10.6302417647358 12.6889821986405 11.9362382122081 10.9766992172359 11.7867997534602 10.9964152358464 12.2773403111213 12.7796097144157 10.4915170811813 11.4712369697056 10.5833581360995 11.8116624547197 13.2911971779231 10.6239539509323 11.6716285625482 11.5478240157443 12.4055313300435 13.3528008206699 10.616528095052 11.492163829319 11.1862275263144 12.7972239621224 12.9033345914757 10.5443011148504 11.6608110808948 10.7830017453109 12.5377506544548 12.691083339306 10.5045731153787 11.182531891686 11.3613592011826 11.5720692703083 12.6578993239391 10.8572669031772 11.6161352408656 10.8010789459777 12.0210825625442 13.2202556160383 10.3789201682943 11.6416418667026 11.1951459916463 12.1317567125108 12.685745791197 13.1417765330802 10.6839217539502 11.4859512278038 11.4799140817188 11.7737942290012 12.4673685179759 10.8220957315432 11.7975113002288 11.0412129573434 11.2444515794872 12.6206629133481 10.2962149490008 11.6376798007528 11.05863933462 11.7227266920842 12.7370870704453 11.3957340749156 10.9571648736196 11.3630680622087 11.9051700725247 11.6635649643501 10.4714976896 11.395649034772 10.8841829076143 12.416841021985 12.7390001693246 10.3552906092289 11.703475561573 10.8063864868287 12.2136819180825 13.1326893763827 10.653912663527 11.2198479656242 11.0784617139183 12.0984471198902 12.4329649995619 10.9286795540642 11.7116913054689 11.606418260468 12.2840938168373 12.426299734904 10.2783832688896 11.3878347905786 11.1506191814017 11.7298111441902 12.8657870475676 10.3439434038732 11.8003605330232 11.4361095528615 12.070294207322 12.6652894390343 10.0850711560863 11.1496527926524 10.5033440544227 11.7862452083364 11.7990248617207 10.5692218624628 11.6757997577496 11.3455187546109 11.912683748435 13.2800192151595 10.3610044500599 11.4603295261783 10.555138617028 11.880790294105 12.0970950460111 10.3287277905175 11.2181691564834 11.2400114132883 12.4699727367716 13.1876725420737 10.4117040389033 11.5631356322208 11.7749447514032 11.8533651622163 11.7509496697189 10.5042830253723 11.5250349637183 11.8469323735542 12.0673177762731 13.5238182183511 11.1226474931898 11.4683480995025 10.5739493269123 11.6234116169489 13.5366747872117 10.6914249411825 11.777257342829 11.0007398166259 12.0798865997627 13.6221298061678 10.5741014696089 11.6305930868662 11.1529020066541 12.019186774162 13.2255553047822 10.5958175077969 11.0826165347919 11.1360477080847 11.0957843582454 11.4671721508858 12.2745547955204 11.5998056371484 11.5811795547216 10.3933320510266 11.8516170692031 13.3978225812471 11.31535992846 11.1501150261946 11.0496733629891 11.880790620539 13.1687795471301 9.42132110402493 11.8684113504279 10.6286169683789 11.5146511640022 12.8095945310668 12.3447497615872 11.7446002186475 11.929618806157 12.0473233704899 12.7142151217015 11.3992662231524 11.3541399392766 12.1796651557793 11.6333226385547 12.1745595075673 10.4483732533676 11.1487564920941 11.0351075848967 11.6016053795472 12.3469100066917 10.7187589524503 11.6627115963739 11.1740982896503 11.8696626160959 13.2525908455507 11.1894178375365 11.4290312387601 11.7195475407337 12.290649755829 13.1872815937593 10.1157290261258 10.9486994117276 10.7764296253154 12.4493567420394 13.5392447799332 10.4316474409794 11.3911594437094 11.5326218538204 11.8399392782805 13.0148044959045 10.6171622357155 11.5512784392389 11.4865319446605 12.2798230855298 12.1016397862389 11.158315222975 11.0642796983799 11.3041926170169 12.2314237653275 12.5852656087006 10.5255685456704 11.5239465912202 12.453228064969 11.8048113185388 12.0640393613094 10.8838735079886 11.5552942767481 11.6211568992991 11.8260638748223 12.4558388885573 11.3304249745511 11.2493191355536 11.5730476785321 11.7583657307231 13.2445611231015 10.4205522637207 11.6539938684531 11.886787283474 12.0841319915308 14.0538017604469 10.709470695455 11.5990557491199 11.505641992786 11.0315415135252 12.9994982462248 11.0757531346536 11.9242511157036 11.6514883810005 12.1121831683357 13.1521227666989 10.9738859388766 11.1560503897035 11.8317005800483 11.1485536097666 12.0601561148106 12.8913332776596 11.3766767121817 11.6388315938506 11.59486257406 12.2038077995555 12.9822354821381 11.5689532733109 11.4398566128835 11.3384108018532 11.6604402351961 13.2013428243468 11.6146549813997 11.4229560589606 11.4165123000604 11.654500848565 13.007186724232 10.7529771828553 11.7859426529327 11.8164582129522 12.4567688281765 13.0223032727048 11.263260527513 12.2965174107708 11.5865071145296 11.7564408790249 12.327728163529 11.6719385923532 11.5696332813974 11.2889800774018 12.2210346456412 10.9792166964933 10.955778757894 11.4961528742185 11.2609242655571 11.8301555110929 13.4955883318681 11.1484551790711 11.6643994185509 11.4504868525555 12.0027618163136 12.8081608182567 10.7104288527313 12.0752392987018 11.1126390016103 12.0768604362201 13.6019578471308 10.9331876911955 11.7610313953108 10.7739800595011 11.9034467802882 13.0072083524216 11.8511960377706 12.1588714262573 11.0544343855858 12.080553207088 13.2404663195975 11.5609427484102 11.0149527108075 11.290077436426 12.3026524546793 11.8775216440811 11.9856184947116 10.7962048249327 11.487535567896 11.5319332476141 12.9471809310468 10.6178231572266 11.4229056464879 11.3676775468682 11.9396963409933 13.5437463161405 12.1182061909566 10.8755437235585 11.3874138530764 12.1750768513508 13.4457687804067 11.6686027316912 11.0760347690384 11.2619544081026 11.668303010377 12.5702877981479 11.5232914705333 10.9120989922569 11.4773919683475 12.210064159089 13.4772405927261 10.3634450035155 11.7166864538102 11.4392901626816 11.8873243358932 13.3138670605521 11.4549362009599 11.6705431039448 11.8559781398047 11.3360519574249 12.5286446169837 13.4963705094942 11.250465731062 11.3443696479479 11.4862886294058 12.4392503418878 13.2867272673924 11.723093310112 11.7336255627025 12.0591944054398 12.1956903255692 12.8738509430788 12.0719889170769 12.3065477281709 11.6332956417039 12.4716440637921 13.1955528507957 11.2467582187194 11.8720582480707 11.8892300260886 12.0866672904845 12.2515154573948 11.3395382342085 12.0667007984479 10.9350728686387 11.7200519285456 12.6248985179555 11.1693969825883 12.1716569546002 11.8222389640986 12.1861666617648 12.995882737936 11.4375885195658 11.8977359856287 11.2412719237829 12.3431359096689 13.1147721262315 11.085618119248 11.4917876838619 11.2007442499355 11.8385368532364 12.6232203906549 10.9448810254095 11.811400918298 12.010511743381 12.079121892709 12.5417412590476 11.6751570717242 11.9205001778714 11.2109792257835 12.053168477816 12.2076565779291 11.775751324013 11.8870423561448 11.4134506007575 12.5991045706935 13.1722770696299 11.085029221129 11.1371297988061 11.3075923923035 12.0543741883843 12.712588569107 12.194535263186 11.5804263747018 11.175948040829 11.8526613042009 13.2386417786159 10.8141708132709 11.5535448312613 11.2801789214946 11.9605617505326 13.1292407604898 11.7758243820609 11.6857912152481 11.39778531981 11.9706620961175 12.7983934705531 11.8221835783406 11.7425572290537 11.316983863459 12.0770491360977 13.1386642544518 11.726165492896 12.3187277616843 11.7992466998816 11.7705942110156 13.5862041323375 11.3294378446961 11.5479896194401 11.1402820909914 11.8023660002307 12.4759772810408 11.9755657706138
Manes.09G039300.v6.1 2.59979625578436 3.70064765159346 2.59979625578436 3.12519089239347 2.59979625578436 2.59979625578436 2.59979625578436 3.11445218865464 2.59979625578436 2.59979625578436 3.05243133298284 3.04561120384308 3.11804907243019 2.59979625578436 3.01339967241467 2.59979625578436 2.59979625578436 2.59979625578436 2.59979625578436 3.89014654444277 2.59979625578436 2.59979625578436 3.34744421400159 3.03555783025232 3.36517982117798 2.59979625578436 2.59979625578436 2.59979625578436 2.59979625578436 2.59979625578436 2.59979625578436 2.59979625578436 2.59979625578436 2.59979625578436 3.14570398518928 2.59979625578436 2.59979625578436 2.59979625578436 2.59979625578436 2.59979625578436 2.59979625578436 2.59979625578436 2.59979625578436 2.59979625578436 3.19842031549437 2.59979625578436 2.59979625578436 2.59979625578436 3.13370949737372 2.59979625578436 2.59979625578436 2.59979625578436 3.34120921178698 2.59979625578436 3.30273000440967 2.59979625578436 2.59979625578436 2.59979625578436 3.24813913044745 2.59979625578436 3.25634658216568 2.59979625578436 3.31285807433133 2.59979625578436 2.59979625578436 2.59979625578436 2.59979625578436 3.19194094230314 2.59979625578436 2.59979625578436 3.20611898545288 2.59979625578436 2.59979625578436 2.59979625578436 4.35439551718836 2.59979625578436 2.59979625578436 3.06039705082243 2.59979625578436 3.10989770956048 2.59979625578436 2.59979625578436 3.40821820302597 2.59979625578436 3.59250871737335 3.22543616017794 2.59979625578436 2.59979625578436 2.59979625578436 3.03309729085306 2.59979625578436 2.59979625578436 2.59979625578436 2.59979625578436 2.59979625578436 2.59979625578436 3.00717831127145 2.59979625578436 3.03047401906305 2.59979625578436 2.59979625578436 2.59979625578436 2.59979625578436 2.59979625578436 2.59979625578436 2.59979625578436 2.59979625578436 3.17721740656458 2.59979625578436 2.59979625578436 2.59979625578436 2.59979625578436 3.05008182588941 2.59979625578436 2.59979625578436 2.59979625578436 3.34666675568901 2.59979625578436 2.59979625578436 2.59979625578436 2.59979625578436 2.59979625578436 2.59979625578436 2.59979625578436 3.03316965666899 2.59979625578436 2.59979625578436 2.59979625578436 2.59979625578436 2.59979625578436 2.59979625578436 2.59979625578436 2.59979625578436 2.59979625578436 2.59979625578436 2.59979625578436 2.59979625578436 2.59979625578436 2.59979625578436 2.59979625578436 2.59979625578436 2.59979625578436 2.59979625578436 2.59979625578436 2.59979625578436 2.59979625578436 3.16768203400873 2.59979625578436 2.59979625578436 2.59979625578436 2.59979625578436 2.59979625578436 2.59979625578436 2.59979625578436 2.59979625578436 3.07194257290571 2.59979625578436 2.59979625578436 2.59979625578436 3.11353869906184 2.59979625578436 2.59979625578436 2.59979625578436 3.07587858392687 2.59979625578436 2.59979625578436 2.59979625578436 3.07465554562221 2.59979625578436 3.11037841164054 2.59979625578436 2.59979625578436 2.59979625578436 2.59979625578436 2.59979625578436 2.59979625578436 2.59979625578436 3.32270141304433 2.59979625578436 2.59979625578436 3.17616497868894 2.59979625578436 2.59979625578436 2.59979625578436 2.59979625578436 3.13068999412181 2.59979625578436 2.59979625578436 2.59979625578436 2.59979625578436 2.59979625578436 3.037160815614 2.59979625578436 3.22221931818771 2.59979625578436 2.59979625578436 2.59979625578436 2.59979625578436 2.59979625578436 2.59979625578436 2.59979625578436 2.59979625578436 2.59979625578436 2.59979625578436 3.32619170863699 2.59979625578436 2.59979625578436 2.59979625578436 2.59979625578436 3.02986544421834 2.59979625578436 2.59979625578436 2.59979625578436 3.08019605297528 2.59979625578436 2.59979625578436 2.59979625578436 2.59979625578436 2.59979625578436 3.02576765931864 2.59979625578436 2.59979625578436 2.59979625578436 2.59979625578436 2.59979625578436 2.59979625578436 2.59979625578436 2.59979625578436 2.59979625578436 2.9870565861914 2.59979625578436 2.59979625578436 2.59979625578436 2.59979625578436 2.59979625578436 2.59979625578436 3.05800329061214 2.59979625578436 2.59979625578436 3.14997929703986 2.59979625578436 2.59979625578436 2.59979625578436 2.59979625578436 3.08827779899346 2.59979625578436 3.17150791081674 3.21070493893527 2.59979625578436 2.59979625578436 3.13619888814257 2.59979625578436 2.59979625578436 2.59979625578436 2.59979625578436 2.59979625578436 2.59979625578436 2.59979625578436 2.59979625578436 2.59979625578436 2.59979625578436 2.59979625578436 2.59979625578436 2.59979625578436 2.59979625578436 2.59979625578436 2.59979625578436 2.59979625578436 2.59979625578436 2.59979625578436 2.59979625578436 2.59979625578436 2.59979625578436 2.59979625578436 3.40495493333963 2.59979625578436 2.59979625578436 2.59979625578436 2.59979625578436 2.59979625578436 3.09920040061693 2.59979625578436 2.59979625578436 2.59979625578436 2.59979625578436 2.59979625578436 2.59979625578436 2.59979625578436 2.59979625578436 2.59979625578436 2.59979625578436 2.59979625578436 2.59979625578436 2.59979625578436 2.59979625578436 2.59979625578436 2.59979625578436 2.59979625578436 2.59979625578436 2.59979625578436 2.59979625578436 2.59979625578436 2.59979625578436 2.59979625578436 2.59979625578436 2.59979625578436 2.59979625578436 2.59979625578436 2.59979625578436 2.59979625578436 2.59979625578436 2.59979625578436 3.02411260142883 2.59979625578436 2.59979625578436 3.05910626361496 2.59979625578436 2.59979625578436 2.59979625578436 2.59979625578436 2.59979625578436 2.59979625578436 2.59979625578436 2.59979625578436 2.59979625578436 2.59979625578436 2.59979625578436 2.59979625578436 2.59979625578436 2.59979625578436 2.59979625578436 2.59979625578436 2.59979625578436 2.59979625578436 2.59979625578436 2.59979625578436 2.59979625578436 2.59979625578436 2.59979625578436 2.59979625578436 2.59979625578436 2.59979625578436 2.59979625578436 2.59979625578436 2.59979625578436 2.59979625578436 2.59979625578436 2.59979625578436 2.59979625578436 2.59979625578436 3.25721121744889 2.59979625578436 2.59979625578436 2.59979625578436 2.59979625578436 2.59979625578436 2.59979625578436 2.59979625578436 2.59979625578436 2.59979625578436 2.59979625578436 2.59979625578436 2.59979625578436 2.59979625578436 2.59979625578436 2.59979625578436 3.11937986360436 3.10996514328171 3.15779812644779 2.59979625578436 2.59979625578436 2.59979625578436 2.59979625578436 3.09519307076167 2.59979625578436 3.02864738326235 2.59979625578436 2.59979625578436 2.59979625578436 2.59979625578436 2.59979625578436 2.99054227134901 2.59979625578436 2.59979625578436 2.59979625578436 2.59979625578436 3.19947538049542 2.59979625578436 3.07415123844217 2.59979625578436 2.59979625578436 2.59979625578436 2.59979625578436 2.59979625578436 2.59979625578436 2.59979625578436 2.59979625578436 2.59979625578436 2.59979625578436 2.59979625578436 2.59979625578436 2.59979625578436 2.59979625578436 2.59979625578436 2.59979625578436 2.59979625578436 2.59979625578436 2.59979625578436 2.59979625578436 2.59979625578436 2.59979625578436 2.59979625578436 2.59979625578436 2.59979625578436 2.59979625578436 2.59979625578436 2.59979625578436 2.59979625578436 2.59979625578436 2.59979625578436 2.59979625578436 2.59979625578436 2.59979625578436 2.59979625578436 2.59979625578436 2.59979625578436 2.59979625578436 2.59979625578436 2.59979625578436 2.59979625578436 2.59979625578436 2.59979625578436 2.59979625578436 2.59979625578436 2.59979625578436 2.59979625578436 2.59979625578436 2.59979625578436 2.59979625578436 2.59979625578436 2.59979625578436 2.59979625578436 2.59979625578436 2.59979625578436 2.59979625578436 2.59979625578436 2.59979625578436 2.59979625578436 2.59979625578436 2.59979625578436 2.59979625578436 2.59979625578436 2.59979625578436 3.24203518046687 2.59979625578436 2.59979625578436 2.59979625578436 2.59979625578436 2.59979625578436 2.59979625578436 2.59979625578436 2.59979625578436 3.19701343765189 2.59979625578436 2.59979625578436 2.59979625578436 2.59979625578436 2.59979625578436 2.59979625578436 3.00594591942254 2.59979625578436 2.59979625578436 2.59979625578436 2.59979625578436 2.59979625578436 2.59979625578436 2.59979625578436 2.59979625578436 2.59979625578436 2.59979625578436 2.59979625578436 2.59979625578436 3.13368629208698 2.59979625578436 3.29459327228905 2.59979625578436 2.59979625578436 2.59979625578436 2.59979625578436 3.48331719498716 2.59979625578436 2.59979625578436 3.05152976655718 2.59979625578436 2.59979625578436 2.59979625578436 2.59979625578436 2.59979625578436 2.59979625578436 2.59979625578436 2.59979625578436 2.59979625578436 2.59979625578436 2.59979625578436 2.59979625578436 2.59979625578436 3.20229976147952 2.59979625578436 2.59979625578436 2.59979625578436 2.59979625578436 2.59979625578436 2.59979625578436 2.59979625578436 3.13899408145671 2.59979625578436 3.23026995721046 2.59979625578436 2.59979625578436 2.59979625578436 2.59979625578436 2.59979625578436 2.59979625578436 2.59979625578436 3.15282698057601 3.16031210264774 2.59979625578436 2.59979625578436 2.59979625578436 2.59979625578436 2.59979625578436 2.59979625578436 2.59979625578436 2.59979625578436 2.59979625578436 2.59979625578436 2.59979625578436 3.29025677866774 2.59979625578436 2.59979625578436 2.59979625578436 2.59979625578436 3.12386348523869 2.59979625578436 2.59979625578436 2.59979625578436 2.59979625578436 2.59979625578436 2.59979625578436 2.59979625578436 2.59979625578436 3.11530692652306 2.59979625578436 3.09463790016529 2.59979625578436 2.59979625578436 3.2492902597039 3.00173983477685 2.59979625578436 2.59979625578436 3.4698560644291 2.59979625578436 2.85685819631722 2.59979625578436 2.59979625578436 2.59979625578436 3.2004768242502 3.11225860773288 2.59979625578436 2.59979625578436 2.59979625578436 2.59979625578436 2.59979625578436 2.59979625578436 2.59979625578436 2.59979625578436 3.14894040553398 2.59979625578436 2.59979625578436 2.59979625578436 3.21419104749459 2.59979625578436 2.59979625578436 2.59979625578436 3.1066138352018 2.59979625578436 2.59979625578436 2.59979625578436 3.04710913781508 2.59979625578436 2.59979625578436 2.59979625578436 3.07652576753501 3.12826845074903 2.59979625578436 2.59979625578436 2.59979625578436 2.59979625578436 2.59979625578436 2.59979625578436 2.59979625578436 2.59979625578436 2.59979625578436 2.59979625578436 3.15184207342633 2.59979625578436 2.59979625578436 2.59979625578436 2.59979625578436 2.59979625578436 2.59979625578436 2.59979625578436 2.59979625578436 2.59979625578436 3.22347444536885 3.14332354224269 3.21559004798566 2.59979625578436 3.0640794104873 2.59979625578436 2.59979625578436 3.17254904508025 2.59979625578436 2.59979625578436 2.59979625578436 2.59979625578436 3.58640791717732 2.59979625578436 3.59736818850564 2.59979625578436 2.59979625578436 2.59979625578436 2.59979625578436 3.13092838849174 2.59979625578436 2.59979625578436 2.59979625578436 2.59979625578436 4.40711821045092 3.14201754722178 2.59979625578436 2.59979625578436 2.59979625578436 2.59979625578436 2.59979625578436 2.59979625578436 2.59979625578436 3.02941578193738 3.09747954102011 2.59979625578436 2.59979625578436 2.59979625578436 3.06980125949796 2.59979625578436 2.59979625578436 2.59979625578436 2.59979625578436 2.59979625578436 3.53608592051933 2.59979625578436 3.32868425701424 2.59979625578436 2.59979625578436 2.59979625578436 2.59979625578436 2.59979625578436 3.44901952329009 2.59979625578436 2.59979625578436 2.98900452407651 2.59979625578436 3.06332944846279 2.59979625578436 3.05549889512908 3.06479868293381 2.59979625578436 3.43488083141115 2.59979625578436 2.59979625578436 3.01265836496538 2.59979625578436 2.59979625578436 2.59979625578436 2.59979625578436 3.02276451142146 3.14315768447763 2.59979625578436 2.59979625578436 2.59979625578436 2.59979625578436 2.59979625578436 2.59979625578436 2.59979625578436 2.59979625578436 2.59979625578436 3.11619863125283 3.17004009026973 2.59979625578436 2.59979625578436 3.23023422384682 2.59979625578436 3.059035661787 2.59979625578436 2.59979625578436 3.15933867912396 2.59979625578436 2.59979625578436 2.59979625578436 2.59979625578436 2.59979625578436 2.59979625578436 2.59979625578436 2.59979625578436 3.82023768338981 2.59979625578436 2.59979625578436 2.59979625578436 2.59979625578436 2.59979625578436 2.59979625578436 2.59979625578436 3.07369795760033 3.58508707760162 2.59979625578436 2.59979625578436 2.59979625578436 2.59979625578436 2.59979625578436 2.59979625578436 2.59979625578436 2.59979625578436 2.59979625578436 2.59979625578436 3.0410586930376 2.59979625578436 2.59979625578436 3.11287055727565 2.59979625578436 2.59979625578436 3.08541878809132 2.59979625578436 2.59979625578436 2.59979625578436 3.78913948895055 2.59979625578436 3.55423144868542 3.47646435890152 2.59979625578436 3.03967187552959 3.0292052725966 2.59979625578436 3.61796802068616 2.59979625578436 2.59979625578436 3.12984163088293 3.42544384608713 2.59979625578436 2.59979625578436
Manes.09G039400.v6.1 7.13593133240783 7.14477843780612 7.2965114265921 10.4750042286884 8.1384090509532 6.69618355119912 7.72427933878541 7.67057625512869 10.3903837888758 11.390501649 5.34697820774253 5.29255066252491 6.24195140350244 7.08141767503085 6.92103599485466 7.1353749958158 9.05875570118213 9.11708983668892 8.14707131473467 10.0932902145733 7.69772306737231 10.4156413482794 6.25872550769974 6.87888298137792 9.70816209490668 6.06354012779529 7.30221224550959 8.3133050393099 9.67087218836328 11.0923377440791 6.67764152031761 10.5987618538665 8.04334846698296 11.5492987597241 8.36241334528075 7.38064469488578 8.44834886662058 6.02647725049662 6.81268278445218 11.8468036760491 7.07543866744784 9.71218139963798 7.1405352563219 10.0571174874544 8.52680025683029 6.35993795987129 8.43329513245786 8.56320329017344 7.52416646416634 10.6274259147977 5.8505221893188 9.48653534632734 5.18915410009932 7.21399345595214 9.59321259551213 7.90819762906627 7.48102124151733 7.59657038357017 9.3733228646645 10.3476747445505 4.84432092204236 8.8752186299583 5.97552831256526 9.21363168159567 5.80752278138513 5.24993538224574 6.12334062760208 8.26772183515195 9.32322215976306 11.2220312684952 6.32407884118123 9.82141724969297 5.29483832055871 9.10516609752928 12.1449972670082 8.11546291153913 8.99047289540663 6.56402023745329 7.85391348528244 5.63438728521348 4.54180703342426 10.1988029078204 6.21236988184812 11.5634582405673 7.42308771947058 5.93826517638872 5.28870214246828 6.50578064378691 10.3230662827388 7.27736325730969 5.27435368116796 8.53529278651827 8.82041755645922 9.16820671754181 7.41062436086895 8.47412107032913 5.56544510660539 8.19486484141668 7.03379146892385 8.20847642763362 8.53089732629731 7.78039026505932 8.77950359508661 7.96917393545283 8.93739569214177 12.044188525875 8.35816487276752 8.57204027250773 7.45442200555079 7.26711621334899 10.4491801709852 5.58703005534397 9.33695620161837 5.37123592477877 10.4892486972621 9.96110895260784 6.01605751962847 8.27094386708311 6.21267820393869 9.59179843254173 10.4730220566026 7.12283284515625 9.36776203592159 4.90681504668171 10.4623694314562 12.1914733603163 4.85646498516639 11.1957464087067 5.59481164135613 11.2625092334378 10.8086947030898 8.14183529563867 8.43013470806773 7.55962800166192 9.35137743530399 9.96188096835231 8.89239233306291 10.6293969747923 10.9102582083036 10.8823687807306 11.2343677439068 9.30414632944761 9.27517555857846 8.48705137574665 7.46004090403027 8.10170710854756 7.31623201729012 10.1461220997252 9.31574370558288 9.37836662216613 9.70536549940241 9.52146032103677 9.69546217835343 9.47499477865333 9.63119424644161 10.7956668919061 8.65374757407817 10.4946627802054 8.9516216777078 11.46250974549 11.8266614759863 6.77297296935029 10.3637320383425 8.51207115556928 9.60023805582888 9.91683476648462 7.39330793141951 10.0922593402673 8.41115495879556 9.19274667520505 10.3356313956523 8.55983201686577 8.11528216468017 9.38253167352761 8.7649848817723 10.3011284109086 4.98338592630287 9.43142553744971 6.73555492321693 9.22595408404668 8.17727929650467 7.25547725199776 10.0707966806443 7.35804588570753 9.38039243561948 9.79700444530614 7.74159886647006 7.98250970764695 4.98438689941694 8.61899669622294 4.80979164308676 7.36285260787986 8.37657660588865 9.14497661434172 9.15815508855014 10.1040981073059 12.5117350063216 8.9164136997192 10.1359706798777 8.44538658387817 11.4535633476901 11.9863848063126 8.29334427854654 9.09988818811079 9.24907717752821 11.2294019529739 11.8938126887066 8.93342921975461 8.70048000466008 10.321744468246 9.7411251788967 10.2521214550017 10.7578464557394 10.7127328159857 8.45123449716802 10.1587567451873 9.03850544264353 8.24344916102675 9.99921493060786 9.61658741962684 9.39027241569117 11.1879530361636 9.03219523709862 9.18178698863117 7.95099988484189 10.6929498537837 10.2985828138553 9.83238243225334 9.85344076012109 9.1383507125005 11.9105138400997 10.0013254234208 7.988361776691 10.4976879845695 9.1704334534705 11.0498462593612 11.3337555934991 12.585703836743 8.74844216611767 11.2170042195015 12.6680502211125 13.02084985403 12.5731892398333 11.4498182337326 11.1013108886845 10.9350640636274 11.9697065612301 10.0471687751055 10.6792882167907 9.50049248848091 12.0973917016082 11.5309588039153 10.9087899556755 10.8507126282303 10.0159641135786 12.7250859473323 11.5023727562078 9.82483193634026 11.1780457553419 10.2534610952078 10.5847382027471 11.3067915659198 9.82079833311814 9.41240854848882 10.3362311544566 10.4116574794335 13.7124508012463 10.3360438100952 11.1486179397584 11.2279763502297 10.2406247294737 11.4544046028438 11.0764135285921 12.50717035257 8.40167020566532 10.9819616749613 11.3206983082935 10.3256626220706 11.6907537297285 8.50731101417157 10.1591397863813 11.6893250165095 9.47882540683729 8.10847083904567 9.92920759279112 10.7715874176364 10.5760062356995 11.7588531762687 9.9027947075041 11.7392622609082 10.6901839789501 12.6853845950564 13.5019918440985 10.5642691679251 10.9442656210639 10.1836136879865 10.0813782315161 13.1122489807812 10.0302967861388 9.84036315204317 11.8052678920193 10.5975674000148 9.79393981768759 9.61687085627286 10.3558726705101 11.566418939457 11.1973425603649 11.9425843463103 6.18298325754446 10.1217137834175 11.142527053663 12.6928666792735 12.3659181721553 10.3706203771544 9.84188602042301 8.86494977802064 12.8285210902847 13.1891707990074 11.4127267203579 10.7764806618538 10.9499083851142 12.5043281766421 13.3431380386899 7.32915517122931 8.76957078246687 7.67197676518721 10.4995485986867 11.535702793374 10.2987168445296 11.3072394308419 10.5996729616698 11.9735525260484 11.2656946410481 10.5222064168396 10.681224111123 9.35639959865471 11.6949023280704 9.77132058463506 7.03757285379501 9.52811963188621 9.8638996571309 10.1079556231548 12.9321300462345 8.70045158982646 11.5750433973271 9.00548719873923 12.042091328602 11.9287216591834 10.0709935118677 9.06009183005442 9.90852419066159 12.7415147883852 11.6196774740154 9.57766882688936 11.0877163771777 10.8637440300241 12.4242344224899 10.8989610947052 10.3959180695121 11.5955493718248 12.4453668862098 11.0983758409551 10.353093795696 8.58738950043872 8.7690180649482 9.79919932843882 11.0433184111147 12.0816602292358 9.00393942453074 10.376784241355 8.82119483664463 11.1600619872712 12.9195390492714 11.4783898273806 9.89380983358816 10.0141614344873 7.30042760382798 11.2474374111879 10.5716000280741 8.96806118891417 11.2395840821903 8.13615477400782 9.40877585297226 10.6730063457637 9.38738036084133 9.76387941250268 9.54565891796297 9.15053309672444 10.1955372931482 8.50425719713893 8.89367326537063 9.60951105288699 9.86483417638369 11.028480110512 10.1585253052401 10.064901672804 5.57431222945501 9.50701685898859 10.9978525800635 10.6264542075296 10.768930492298 11.7881389005366 9.07061713739479 10.793944755785 8.69413062677802 10.724713683375 10.4661846678214 11.4067401407227 11.1453222547736 9.10442825729618 7.2722006241419 8.62671388903794 9.76927289383404 11.1696085298962 8.03949631371719 8.3396437023102 9.43018064886379 11.1098938981242 11.4226991405674 10.0342435520837 10.5816001005658 8.06150107408302 11.2209769834729 12.9849358851984 7.79538264157844 8.41370386792444 8.91094788114546 7.64190110894484 9.49139072691099 10.4303635356046 10.113952166173 10.3381421753006 11.6365184832034 12.1114102684623 8.44296826270186 11.0564101171315 9.04336465425738 11.5556530179794 11.1608845139365 9.43797875290927 9.91846479524125 10.7812218336805 12.1547622537597 11.6750139457799 9.56241373153871 11.1931885005127 8.54994205906516 11.105333828713 9.98054276578687 7.27542652848907 11.2723920795056 9.33230320467858 11.2813532193866 11.3385448717321 9.22401861725955 10.8535919204616 9.68282978401074 9.49872422471183 10.2990850915819 9.80340330919425 11.1039832857015 13.732331119198 10.7944404719677 10.9061547854608 8.51174435003053 9.84914323880018 9.31994154167199 9.80889371070988 11.4760379616517 6.96015082300824 9.10921846041348 11.275556738185 9.93187802677436 10.7981717095952 13.3828720636354 6.83534059705535 10.9227901432589 7.74423298092803 10.7011867561686 12.5618238139681 8.65866331139133 8.89483938953589 6.90855919684723 10.5635612140256 8.95574413423184 10.0201401045932 11.1708863229129 9.40303600652743 9.10349928333422 9.68445932723465 8.9966126577133 9.09331951619799 7.74473284841716 12.8467638893118 11.994397739951 9.94922461397873 11.3440897917909 8.38159864380822 12.4721225447972 14.4985197753913 9.72130781389693 8.67095028306613 11.0951350279292 11.4569143433737 14.2802502691128 8.84008534202274 8.81973597870654 8.60060394486311 11.3620018573459 10.96338174782 9.07252118984464 7.49390464288927 7.57283922037771 13.1304961742098 12.3321533053882 9.30026618082522 8.10267822718336 8.76152779840111 10.535281244647 13.4631244111032 8.03339978889981 8.96120150764513 8.14020599207889 11.1419019527443 12.4990025229381 10.0334848515349 10.6697102864924 9.65787880589297 10.7704736934214 11.6551598787041 9.04101745952187 10.1143941586713 10.8919781210671 12.6557903315789 13.1811054790902 9.71897882126461 9.91978869878109 10.8179168138934 12.1803714053961 13.4719105291657 7.9966357888075 9.89225546484458 8.90782572762868 12.0861138518888 11.9937135861983 7.86809803535207 10.5479104795474 6.61623369815811 11.2010297416385 11.0282437385872 8.46765219083862 10.8487715031765 8.760261231817 11.4589874536393 8.04770429083088 6.38931236573886 9.85729762264137 7.55175536442728 10.8208835137132 9.44436271597352 9.16897519813499 10.1743893231166 7.90378115691607 11.9527554741062 12.2219144960353 7.13411081050384 7.1918784033242 7.97937848752412 9.84940627872178 9.65311434839587 9.06479361650359 6.49678408342392 8.30765090811312 7.26152981941246 7.70449846511082 11.4507039277671 7.90413436215174 6.02794093112986 4.93692615926062 9.09208621431388 9.36994325594418 8.27516636727223 7.92405789462543 6.17447463039977 7.414779143128 9.9845854424367 6.51654308896564 7.24443446951579 6.84793720160765 11.5562548387982 9.25691726517738 6.59035084386989 6.46802899943358 7.99227078314954 8.18198350175429 9.35986945319865 5.59472446675876 8.83501483469592 6.2118679721425 9.1031792185847 8.12660062520981 5.84020570010398 8.8194468928688 8.99359537484218 7.14206202463257 6.92279285744612 8.0495773381332 7.97620503262599 7.31029305705355 10.3479381868021 12.5989815607255 7.16438120449252 9.64668562233481 6.53776143108865 10.1205739046936 10.7099745473493 7.75509135377931 9.06100239002837 8.36868073307205 11.208164547256 11.6699106599915 4.31931518919259 4.45747352866947 5.78475034502436 4.96996012660828 5.58952097498024 5.39915628603923 9.19219619628122 6.55709638114002 6.75468269918575 8.23886659982218 11.3552413516364 10.2580973777704 8.48258422327313 11.5059574552618 7.58434336667127 11.4204141893313 9.5021505213044 9.32168419854976 8.97778338880891 9.82799148729234 8.16125385355182 8.46240769826588 5.56212597961468 8.23515414519053 6.69447489904273 5.01896798727679 6.09698805000425 8.45153843106445 8.68799062609727 5.36642556457995 8.0462700143476 7.94426814220487 8.93107932493959 10.0686240252857 8.912133569225 7.98674975190162 7.02462233207882 6.77637415296621 8.82096937177777 6.49109302335688 7.3473171697922 9.8116980628888 7.06372478172505 7.44742380985472 10.2511301326782 7.82004822149332 8.16334641935823 6.38653232608313 5.97798761944042 7.38623481343585 9.8089891573464 5.7353408230855 5.44640416199601 8.60024215971873 9.57602139401827 9.38485597042902 7.39975252670784 9.3572285762159 8.12107741587029 9.43784609218744 11.6495419466213 6.68928667900559 8.6884289211011 9.13992414330129 7.29644073145359 7.59395663218736 8.96418172109104 9.82325862746522 9.92472886894227 8.97837544087482 10.4898310921287 7.97262542635506 9.90209176475691 8.6277066160901 9.80989040411381 11.8709228850837 9.07771714759457 7.82988540828822 5.16172580560732 10.6527933411326 12.0817079444701 8.74565701265189 8.29865764688927 8.22034087308362 9.57607036813511 11.1408685912015 8.35630660032009 10.0448915598901 9.96803712875822 10.494571171285 10.5453130458231 9.36251950455519 8.2976472356051 8.08877840564587 11.0396387747244 9.78931784424256 6.37744728735596 9.56771047616271 9.38093647631563 9.63694311777168 9.79533547484671 7.18586524231482 9.92730112187177 7.61042628150332 10.1208130107031 10.8516209281674 9.89626801543052 9.4026125935945 10.2993317349646 6.92874936653198 10.8448532504329 6.29556123372368 8.20133285654397 9.25746453327704 8.92089400767516 6.99190095102687 7.70984055918268 10.1448827264116 8.54407117636887 10.2702912650059 9.61889775582505 9.97934377959753 9.15248775707214 8.18402763381618 5.79397343767065 5.66210727894884 7.48575928756828 8.65175322736241 6.95838803140313 7.88784115090765 9.86131469887258 7.58776522098841 10.3865563707694 4.67710057608674 9.73696684476543 8.86518344458931 7.31221898163868
Manes.09G039500.v6.1 5.92878111175994 6.98486841378078 5.00939082245163 4.18887900541116 5.88710856452259 5.43051217380212 5.91273592290823 5.82517076360201 5.23189353060014 4.56177883184161 5.54951760260272 5.70777017544486 5.33886066002169 4.79959751807212 5.15685066871865 5.41016372156399 5.41346497174162 6.11852994097138 5.36080232056295 6.15367299750387 5.3259786660397 5.03084299439211 5.20685045447445 5.46502534604578 6.0380128620727 5.85961163694798 5.5511802894135 5.46613865601735 4.93101234886905 5.26425517024282 5.57269766426799 4.65283723718194 4.46800144365374 4.52989535021608 5.22863845664273 5.20629573218393 6.10983477360424 6.16875227265606 6.24860629903109 5.38336224247249 5.21561870366018 5.64202892329885 5.07015658347287 6.57487320860235 5.14724898940191 5.50709609231901 5.06357942315092 5.3679800097386 6.44761625605044 6.06868337202256 5.47302488225503 5.12155500431724 5.70971010265337 6.34921509989448 5.39488208964379 4.77514021373469 6.33430450297081 5.60837764272744 5.44799335645218 6.30071263616429 6.18843193833671 5.3243735459657 5.76875370647406 2.59979625578436 5.98536898052628 5.9909618557169 5.81373318502975 4.71475619702643 4.87083492119769 5.13970045822004 5.26038582696811 4.92092369709244 7.4669713049888 5.8166066397783 4.96354976747314 5.00160310992276 5.1418629059623 6.26827622263761 5.41283777264891 6.57300147080969 5.78151702964332 6.095624512713 6.00685718917151 5.36538315736281 5.81377386943514 6.34255011836582 7.15272224081709 6.82515657389527 5.30573237150719 5.64254645357747 6.52050144684447 5.82478088181816 5.4497807633004 5.69055439916072 5.6713578930303 5.89463827560109 5.10484107405376 4.37443618480215 4.69747465250764 4.39935619453713 4.45458971235899 4.45063477986658 5.05086409778679 5.39818582228248 5.12862405186618 5.01361348678407 4.63268962077311 5.21782941440545 5.19310033660377 4.97724608335953 4.93888583902219 5.15232894402437 4.67640493783349 5.9916722068364 5.67228931414433 5.35993996502078 5.17083421071523 5.57978025839429 4.5389126576014 4.4995448624184 4.70789112288558 4.75619795133216 4.61481052410876 5.49507066963895 5.39625630627585 4.77653783786101 5.16182481360086 5.01165660883931 5.42468388672317 5.37214958456468 5.41881260240127 5.14170836786801 5.31672233764481 5.78427611761381 3.95739301312775 4.67902625128729 4.84313677599369 4.83841439940733 4.8152637192013 4.87951477833338 5.19062223642374 4.86366120796123 4.72282018239967 4.57912481875013 5.98877421244014 6.34852946943635 5.95322380982713 5.07029464366942 5.08976239490628 4.9128248976036 5.92179866977408 4.33364362287116 5.78221252056013 5.08285787443018 5.60008685196897 5.80769806453694 3.88410418424711 5.02682463354425 4.94668272365757 4.46697084868191 4.40101467967865 5.45318885589534 4.83589954203618 5.26607555431289 4.94796869861194 4.59453160439119 4.40884519426515 4.77334793407572 6.05100434830062 5.59062011947197 5.75618905195296 5.22571795388063 6.34088188412238 5.05125126151523 5.57715434651718 6.37083328756741 5.91587194931895 5.80112709916252 5.06583120487056 7.3090586589855 6.35365350258877 5.55465179287697 5.71340958019056 6.82513948014223 5.82653291206684 6.20732730748818 6.88955376271711 6.20824720496181 6.66432372446068 6.50132960793197 7.6952978591967 5.29492762825194 4.66370130458085 4.80739877933981 4.86091716115438 5.21965197968172 4.87138488212881 5.01635219069433 5.49077248353223 6.34685842576842 5.48796605920198 5.43528532340078 5.12049411149528 5.48808458497064 5.04366337122274 5.85637619491085 5.52775229245506 4.82578368875882 5.20441147370899 4.28256263227329 5.53321003149633 5.56656500644858 4.73225623988062 5.23282116933616 5.53146979347137 5.25764507759417 5.08573840997224 4.84104639453413 4.80089919246676 6.19718750741549 5.30986125118421 5.19354892576236 5.20317243902728 4.69170266063917 4.72673693816812 5.10654259929945 5.3297934882194 4.5959366869236 6.22104387466086 4.85136118929869 5.28712457201566 5.07146506840894 4.83705253060116 5.34837866082146 5.20349553657142 4.72181854927749 5.10816028926748 4.38500788950251 4.77498551274538 4.84249256347206 5.47359799175674 5.14479732766454 4.79096372284353 4.73709349427844 4.70900922533449 5.03264348432725 5.17732796979311 4.94439999198879 4.31047669268744 4.64765189710868 4.96785008083243 5.39306020231958 3.96919338609777 4.93825246064054 4.91626236958956 4.36196945155378 2.59979625578436 5.01870289228854 5.36007752928275 4.60506504488175 4.71550240852112 5.03636349075123 4.45854868482079 4.77844506773163 5.05633814912518 5.43718232281391 5.57942981147626 3.58112990203422 4.69287287146534 4.2327986660079 4.74413055532936 5.15043897757262 4.17047180380263 5.35661565991324 4.98324097729797 4.5244737211145 5.83325607893306 6.23259248789457 5.05093769552864 5.13316497246053 4.74946610836734 4.28664776367349 5.12092638610598 3.79291258400329 5.34575909290429 4.79707184692621 4.35435177242611 4.96577689279314 4.53155644138203 5.20238558214562 4.88744991670051 5.18724138143227 4.73716960171199 4.53057357960444 5.50067009359647 4.66043485756125 6.28647551611213 4.90433371470789 4.69610090170259 5.01097748807207 4.78220717708403 5.0929074802516 5.60545166309409 4.88910084415642 5.15336564901128 5.04524722665974 4.07463260101815 4.83204856257917 5.59138065274052 5.22833884050586 5.02714667586989 5.57775130166581 4.34722868539105 4.66070103049768 5.26102995582748 5.37863126045924 4.96290732425558 4.49387545576156 4.68308049857888 5.00312985724685 4.99383113125487 5.02395563677679 5.03396929136894 4.52357903140747 4.86917133686291 5.0007455572422 4.94921910740071 4.86428708258485 4.68205550810011 4.9918437453765 5.05177424118067 4.78487316562665 2.59979625578436 4.76971078940399 4.84510004034684 4.94849961716642 5.91605444357859 5.37596199762962 5.5067830186343 4.28877916681286 4.94819260264945 5.20192304598811 4.73518526244146 4.99523479797265 5.05780344834829 4.37816207321273 4.6080964384032 4.2699370318708 4.77795774715252 3.88161705284129 5.09165806693915 5.0157358188269 4.87414220219852 4.03795126405488 5.38532661178883 4.81697531174026 5.28743774933633 4.52416768822711 4.2581486092564 5.03948265829713 4.59787858555561 4.92421423407261 4.7486374420555 4.60751158534198 4.82735364318823 4.60363985247665 5.05634655305256 5.27615893057348 4.77115594326252 5.80662582347396 5.21063072827458 4.9221131755561 5.24663070213631 4.77527492892284 5.13409239732633 5.35416712577919 5.58975441273583 4.9670483590493 5.15838826391297 4.17205423355941 5.07893968465342 5.78936889608994 4.85283015604667 5.06000361588512 4.80457685404995 4.67908721908261 5.80982712442883 5.63008154105327 5.09567268108069 4.43990877267384 5.13212335087271 2.59979625578436 5.29880384429187 5.21305027915354 5.35026832137791 5.51904414819448 5.66743745279347 4.89109696690699 5.31479017318281 3.88470582115985 4.83301594037544 4.09528268470874 5.75968434093989 5.15733806982049 4.75066151935982 5.09979722203493 4.92967051630423 5.27912928304822 5.15909693253423 4.91168002997102 5.13261310424904 5.19658937927057 5.14167403182683 5.23584823503464 4.26509079117812 4.56633143262214 4.51429955890584 4.82971573799936 4.63140943630023 4.26496661200365 4.70964659086978 5.21234962189672 6.17234804667272 5.01401394957266 4.70911467679486 4.32851858941101 4.81775922738492 5.50649794094037 5.78370189775168 4.28817144464823 5.1004547841054 4.98170886898948 5.56651377912226 4.9925410173587 3.79222420763822 4.96817562892395 4.38774137885008 5.58049504999379 5.17719065256022 4.27834271273152 4.98600600090211 4.51826063863678 4.95008480937039 4.00673677425881 4.3655324545693 4.88888388893041 4.38397323191032 5.77146261947737 5.82249562628382 4.70116710547094 4.99803089672085 4.56928325671977 5.56255625807073 5.31844591931588 4.7464793473982 4.424048749364 4.25993586780208 5.44919481218168 5.39126898247531 4.38710508913182 5.32922101961281 5.28862489214248 5.47541618452282 5.07781638882499 4.41636587842852 5.22331284212281 4.27665311222145 5.10181961342236 4.9023473028173 5.95014995385944 4.95728974101099 4.46552890297856 5.07793232551735 4.81982449847577 4.93808771641849 4.44734431719305 4.79430452672332 7.74423298092803 4.77607465641259 5.33812301467141 4.67227768416133 5.17082498909424 5.69261898701102 5.41516407436827 5.36932661554819 4.17477670351442 7.27823117401745 5.41524338063051 5.55849082178315 5.23772653592465 4.71111729911174 5.33932126325587 5.4272037164409 4.91599055920506 5.00207103668011 4.68570108919637 4.93023554446664 5.05401576658426 5.04711175957309 4.22404722437942 5.42510855659403 5.47318864774893 5.55965521791704 4.97295697075854 4.76246493806515 5.34810652954508 5.61230218978092 5.1416946861675 5.25969581456072 4.8597941319625 4.67364682292146 5.44805965908178 5.23892905373987 5.36500031769141 4.80437740239064 4.89532612589868 6.01090813300202 4.94751222054771 4.69013027837043 4.63394437939652 5.16546212373829 5.11895541669954 4.83100277096224 5.49477513827181 5.22066896939271 4.92472015546108 4.89558266816707 5.15494867155267 4.57648214603337 4.9393687978981 5.06461018657918 5.39654452100347 4.56838311393364 4.73562836324502 4.8197063058133 4.83467908946884 5.14328050062167 5.07365174917435 5.2615018058137 4.9867814338827 4.75875710156399 4.38473051787695 5.27318397418217 4.98885355857355 5.05908043276101 5.24307373286572 5.15341950068525 5.2139930878932 4.88905528676444 4.54755158678647 6.60353633466079 5.00453041978863 4.75127310232055 6.0028291758827 6.4132182051857 5.35843353297527 5.68351079839895 5.57960990851904 6.39917138292355 5.14131453821707 5.42911428119912 5.14856845573006 5.39667513491204 5.31377728613701 5.24141749248152 5.50125414783818 4.80031090241753 5.55140105489977 5.01038736066139 6.47149283986514 6.55427120249862 5.00628746809949 6.75554767009865 5.45033124854616 7.47103030238991 5.13109921722983 5.63250449697976 7.26590473628458 6.50056846968387 6.18710909338847 5.83904167138636 4.57559881655126 5.45772824610146 6.08881244446054 5.23271018879105 5.54732387201516 5.68154603485975 6.02753178358365 5.3642769336595 5.37217678583174 5.94769349225497 5.71671861759288 5.60813530307653 5.16081108809174 7.22003201837958 5.74535796617844 5.62317900619718 5.37818302005916 5.21357690094647 6.17132502086106 5.38053961392432 4.8214399509088 5.74829583325737 4.64676654271707 6.36911243107376 6.27866896975536 5.34462181800613 6.36594173438144 6.05597470405153 6.02043288738015 5.68614066894273 5.64438364162077 5.43886114405821 6.37799718624757 5.93072238485138 5.11138114963909 5.56155577056188 6.77708925018124 6.36813394596389 4.96792480518495 5.31216276199688 5.36606373191259 5.65159263814538 5.69032033727301 5.67382897555681 6.31279687930811 6.9348275600623 5.99159582542454 5.85121282181952 6.25948401392443 5.72440515974775 3.95201576043433 6.63073847048347 5.27026813963708 5.67334236600447 5.72877486355731 5.85540789248489 6.43206342558531 5.45147283072295 4.55830123123497 4.45860712069656 5.60949000446422 5.52210549429849 5.73655319232969 5.92729850271329 6.85678060022249 6.29000663498751 5.4702086427241 5.68599701312589 6.56338612615032 6.49729863811925 4.75059681080442 5.70914600357963 4.66986920965558 3.95552220940788 5.49595427445405 4.41897429661828 2.59979625578436 5.45606577723541 5.79395246808421 6.4523757362183 6.30458541423554 5.0203920245144 5.16244069700972 4.89191169475129 5.28975674968681 5.09194264203422 5.15000248203471 6.78958263707779 5.01311408399296 5.13656447074298 4.99085082539715 5.4912900075381 6.36498048557987 5.26619626971612 5.61704118115784 4.89150982604654 4.68702771941154 5.27475038416012 4.95093059921788 6.76660445950198 4.54686307636248 5.45911407354945 4.86120899579474 4.56638573553775 5.38185290134613 6.67805217387276 4.79111838641796 2.59979625578436 5.29751371497355 4.79587404593374 5.37506605778044 4.97369055479796 4.96899119580081 5.07221953227267 5.21090351264654 5.39064697527276 4.59752818667247 5.14137744128537 6.1376712007024 5.44126958556942 5.13914137882611 4.600519775268 5.58710683994635 5.5366759218109 5.60651711744027 5.23679292060942 4.38462034475941 4.71199249868173 4.82595942352808 5.43963021628853 5.12767828846442 3.87841040353765 5.44296929716487 4.8501583977864 4.94685211787918 6.14188580763879 5.49996957426718 4.92438738940303 4.61309429115726 5.318669559628 5.28167752098357 4.47424454751988 4.40652449424007 5.1726818085254 5.96204643642555 5.1866791585114 4.50795195194714 4.46110170123014 5.24403049551827 8.17854719234443 5.38441180314647 5.29014173379902 5.33492435115539 6.43789717432484 5.32793866145287 5.57807214968825 4.66834383822364 5.7375008858055 5.14373308891094 5.4959414254337 5.73969693525559 4.83607417093965 5.73541870630949 5.10420053875614 7.14135373638219 6.91050218751065 5.53509137551375 5.50429532109341 5.45105310591622 7.83863304575175 6.15780056182277 4.99343479533462 5.1028037937216 5.44470580241489 5.76266516269442 5.89633992416327 6.43376209582089
Manes.09G039600.v6.1 6.8005060521829 7.41945893658353 6.82056207362704 7.41984595631606 7.53718911309218 6.79439074481305 7.2444531105661 6.56037940032295 7.84198784308284 7.9089023298751 6.28225924747605 6.65869088463315 6.68225882937888 7.45923900233804 7.22722990896693 7.01721072349726 6.77152795815633 5.24297715705908 7.46074606854892 7.63276083864889 6.73164397290194 6.8474803584407 6.6070907533791 7.13536798782976 7.56382606540185 6.58733551567935 6.6394041039755 6.7296397546936 6.91447861237051 7.57907154682873 7.05656709913375 6.09487371209842 6.64725851589461 7.03605444661033 7.79941094818612 6.50782573045639 6.82720841289851 6.02647725049662 7.1497154049886 6.48783499035572 6.28343299432849 6.65416949851262 6.59803919758474 7.61352972034938 8.06149508072738 6.80924976921814 6.63948596760684 6.77169404828461 7.20865605033746 7.84657579034533 6.35341961200821 6.75549803092792 6.73739750249943 6.99117480941947 7.33640594930892 6.09385149896813 7.12743552860954 6.58381789470447 6.62794788243587 7.57790590957956 7.26362537342945 7.03927913798546 6.78166485429589 6.83854735850463 8.10636228671756 7.22710629525994 7.08433736262686 6.9136328534052 6.8348439219885 7.37127129258852 6.55939712610573 6.11240737890755 7.20909257971829 5.36305375509599 5.95817866039323 6.11171880901113 6.53092996609601 6.10689226003144 7.46895072061737 7.28404854955834 6.86996124808312 6.79690915420205 6.35777060819986 7.08385582443016 7.08472180278075 6.64045274216863 7.24807817823912 6.60186974625961 7.01568253543387 7.30782724731409 6.85376789498163 6.88480989548556 5.96548433711758 7.11391320960609 6.50522654805199 7.41162006269041 6.75658581899741 7.42979536630943 6.6662282129268 7.13446079056964 8.0799451745134 6.73073056986117 7.18420020827586 6.87451739327071 6.38223026684978 8.06069768193264 6.67103202040691 7.16234989878367 6.77568693390598 8.03669507356259 7.87672180543596 6.75210705784458 7.20567593328593 7.29627662895584 7.02921040017765 7.82182363619054 6.19155517147302 7.01435841220995 6.91026758468561 7.62783129151843 7.12307329397288 7.2902075539444 7.18521015857752 7.35071769992635 7.32327071787638 8.15819663044103 7.2465414898219 7.76807993679301 8.02335220235523 7.88054257389969 7.45766819770477 6.36314099529072 7.07470671220672 6.47836750173202 7.02512729534233 7.43391571993305 6.33494611212466 7.00797012889152 6.20702470907287 7.52048763798956 7.35285465108394 6.34391825675383 6.97658808070606 6.19398045542792 7.92570855942057 8.05168419976102 6.85193503992807 6.67290630082072 6.23659520981771 7.37206839226359 7.68904148484097 5.8033076764034 6.99222960273111 6.35233984232845 7.32600432666238 6.80765164210219 6.56479686059275 6.78958610172337 6.56498607904325 7.77215452919481 8.51390255435154 6.75779163677916 6.95499294266964 6.82935707387203 7.83528317397245 7.48691355046776 6.74473961795247 7.12682369141703 6.92228915010659 7.4412733518041 7.95871942612181 6.41684847397432 7.47273401072189 6.36687384209374 7.25627338589185 7.39796862411383 7.47757607103116 7.00450686583876 6.58485694901166 2.59979625578436 7.68362166071148 6.36497068326956 6.51813600615156 6.95827601831161 7.41682822576896 7.43436672938814 6.14362567076651 6.40400272660636 6.5490379364392 6.79540425545081 8.02874233199095 6.68249319760201 6.62294498574154 6.72443513937109 5.90795832062397 7.2679086406296 7.69058455007083 6.70205013619643 6.74524515849143 5.91092736549014 7.73737689128253 7.62120095946591 6.30420301384743 6.52102321981458 6.21745052991315 7.05941649170197 7.96031230180726 6.61823468976984 6.93142556488482 6.3993447452725 7.4436439176617 8.03737804551743 6.56815059965054 6.49843194935811 6.04492145432546 6.20347110873748 6.59634922423592 6.48835365316684 5.97145614305537 6.30863725322947 7.3601398840022 7.10032270331875 6.17440405523092 6.9096253821107 6.11509371957746 7.25033737311734 7.20209221663999 6.11485991206815 6.498641942842 6.18384182259698 7.13189360887696 6.86277169635915 6.56697768051639 7.27855216658626 6.43109564346006 6.96257942830612 7.58955138131215 6.34270188406168 7.06880861325453 6.12100059007187 7.22241702769739 7.14391778627631 6.27142796890367 6.95363269145866 6.89681969749358 7.12659556408244 7.50519189305183 6.26192206470583 6.73716012542108 6.67199536895646 6.63033390848397 6.90109546498085 6.37980491183229 6.67621478298534 6.63761548178916 6.93012566573528 6.68309901941219 6.16615833143247 6.83915985717188 6.80445417065159 7.58889496855555 7.16644031936355 6.17855147313365 6.50544672898411 6.04863009445692 7.28286301025167 7.28958482229265 6.46695763806551 6.62211535072191 6.52468120126954 7.04025123746569 7.05818815975511 6.44985665914548 6.90142560846886 6.69326432300727 6.71562055797469 6.96296791211262 6.23259248789457 7.45705591668388 7.28533627423366 6.69318550166638 7.22233166395789 7.72949162655114 6.49128426811234 7.15389903151976 6.3060450471954 7.60735072014686 7.76203329009637 6.90649037212175 6.76327118404204 6.70551882384865 7.54403837118589 8.24471282299123 6.92932034427585 7.37487313948779 6.19907204963443 7.73727923249346 7.36637968758068 6.65856560697435 7.28827321778166 6.38458703276161 7.53807474345117 6.76922596224871 6.8922834716952 7.45053338808733 7.1355749858594 7.54159136604622 6.90297935732407 6.82199992704958 7.19205597922869 6.53957282632432 7.06067769307607 6.70323199246564 6.72489643383488 7.1455945117123 6.79358830524104 6.80727542614821 7.66863653609819 7.00058806504934 7.32636917241325 6.76736237933429 8.13149619796539 7.24168045072086 7.13442932990678 7.36126743079649 6.82088645477492 8.03833740369058 7.38503236535594 6.57271309307541 7.32815270537506 7.05274551146605 7.0532377910719 6.28297791613009 7.10355545779827 6.75887994402772 6.86705112867027 7.46226611724017 7.285247637962 6.8787730483172 7.02128223280329 6.64639494425893 6.66744654556284 7.64461789417885 7.200325215711 6.99036608692521 6.88182468215501 7.51546498825865 7.68451206945574 6.58549297017056 6.60461042262281 6.29003775485782 7.15977703072168 7.14952393945437 6.66013658034898 7.02356573106758 6.69302313409139 7.26584541887186 7.19659446405734 6.86179176432346 7.07610393727564 6.72888345851133 6.76858749845366 8.05826164927521 6.19018104480769 6.6612537316754 6.28723870838537 7.38964581607412 7.29853432130705 6.21075434125092 7.02813173884518 6.03484959549219 7.34966560266473 7.49842860291257 6.65168433237127 5.7648854035753 5.56997718799013 6.01833126676008 6.59796801730744 7.06469169349527 5.98922278970737 6.50004979920491 5.76554245244917 6.18146578424388 7.71353821553856 6.05643829572594 6.32800195896775 5.63329969821461 7.26797307607619 7.23599948217715 6.13718842432181 7.00421342931368 6.350357264757 6.81879469850125 7.64489155343351 6.89898941710249 7.22894541444395 6.6970628449077 7.03304705124537 7.12969652577741 6.16889244600352 6.74031215508105 5.8062440212748 7.33508410387746 7.58090565009783 5.97447915240054 6.79149473204278 6.15861343394493 7.32581633854545 7.892756425468 6.31693842246324 6.65978505204536 6.62765245750863 7.16447373458333 7.36300095761901 5.91773063218085 6.74495919362614 6.22434903781509 8.00621383026997 7.0405839558989 5.68153909698752 5.76080959973664 5.93736938612643 7.73049663939482 6.10195683347134 7.29793535512185 7.25077524190819 7.10721013063096 6.67242643067202 6.72007993449844 7.00018313809911 7.02725527010927 6.72139342520951 7.32776309693203 7.50063567331408 6.81498497355755 7.0864307403168 6.43224765390269 7.19876263871679 7.50947762734289 6.41089282974413 7.21022871987981 6.79382739198486 7.11547803101406 7.68880834221197 6.64103813898338 7.27849600272407 6.75129773906779 7.57817232016666 6.82414450158028 6.5984609459749 6.68522097832896 6.46042416378532 7.98929852722967 7.47088301112435 5.70215085273637 7.10231910626069 6.56610906812733 7.12843128210499 7.51193125265896 6.70970392705607 7.06382101439093 6.46169214194634 6.68529135323735 7.37953568778991 6.91498053406243 7.42926296753647 7.11363567644566 7.6366583154374 7.36891116978571 6.19063302606904 6.29253898760768 6.86419662799793 6.12330322043601 7.07199329463524 7.88373469561478 6.4559528485229 6.90611368443295 7.76304515040231 6.7458715855745 7.1863463857731 6.18692338929808 6.78500814683863 6.20483139885169 7.04539973135942 7.349792717828 6.92394492987807 6.3811581025713 6.53791961050888 8.14426456739062 7.20095251834291 6.21778804718203 6.64811785827237 6.72591167883982 6.18630392884092 6.96664211199 6.05218518583117 7.09030007435255 6.88737763175136 7.44236262286784 8.8584750239635 6.82310358469509 7.16382802958264 6.39444733717748 7.10317710471236 7.15828978686531 6.23126709633828 6.88279851646124 6.0457324552729 7.73955090209931 7.84115396163233 6.06654012280425 6.7342741705165 6.51666262314797 7.27550697569968 7.65908855309944 6.66908748136574 6.78917314754134 5.92160863239118 7.58603302028432 7.99977501354082 6.59595200884219 6.94811795217339 6.60066995242053 6.75290082223789 7.20981761170009 6.87584488616688 7.01629792614311 6.20008250716941 7.27582084413061 7.26021824981905 5.92135495117513 6.88827074952688 5.93920369680472 7.02445349642566 7.7191789788805 6.5042293938267 6.88928987016184 6.46152951819236 8.09872932654801 8.31150146626623 6.63090326523935 6.56118884774351 6.66580280503946 6.788290150587 7.47456850558544 6.18931861837015 6.56554335197737 6.25929009133107 7.10573749971191 7.69354540922078 6.80144333652151 6.79626268695773 6.60678556296916 7.25779604631495 8.24115540598262 6.41619048656229 6.49215081419185 6.53468473346584 6.19024957095111 6.53024968161986 6.07150407673049 6.44914510528012 6.14664300702028 7.21692968149576 7.7644388930611 6.98099176237952 5.92029978570239 6.77055859821306 6.56672635671082 7.15030560200379 7.42005847580603 5.80216335467221 7.28805545437756 6.28553193683739 7.51697991121324 8.03653531316124 6.71581398845488 7.39043829188898 7.01372557598123 8.04415482915862 8.18503060456859 5.90047396553401 7.22259929807065 7.21192278273894 7.47738349583486 6.45313646493666 6.28017875640339 7.02598538313141 6.63347634549325 6.72028631797399 7.88205714165321 6.85626812515192 6.66205923791324 6.27526081796854 7.37879659014699 7.84225293848882 7.05701902151064 6.72604252022482 6.5872390826725 7.21227014098623 6.60925033385012 6.3482752610748 6.86229376456847 7.03804653317181 6.96623609361914 7.93682294322197 6.86448754581791 6.69779787516083 6.59304229001632 7.11608807295628 7.98858215194217 6.69366504247441 6.50252077638682 6.731835568716 7.06412717109886 7.55972248366836 5.98006290497147 6.26497647261464 6.49570110454517 7.13305876727812 7.56572493851591 6.1427214519089 6.61677470056666 5.72250702710484 7.16253163588465 6.68079891707704 7.77965036759126 7.15045629400008 6.84981476273353 7.87254463448554 8.23886659982218 6.522025279807 6.97896854624482 6.56728743895843 7.08419459486831 7.0944059008997 6.0718168977951 6.85700092984899 7.44527776238335 7.12125738601138 6.91214185035965 6.73484160836806 6.72260442922074 6.9578562215716 6.9429516665921 7.34620556458798 6.68448749801434 7.06284543883797 6.45081666457755 7.82623248314076 7.51936136863887 6.45180584557176 7.07874643932794 6.50009014703901 7.53459384745266 7.80501996656015 6.6093126836215 5.66832519039415 7.14389464378898 7.66128764554404 8.05345660991823 6.35323308983604 6.50733264125169 6.18156679096678 6.77300253476565 7.08359523104728 6.24360086256118 6.42139189194672 6.91078483270767 6.83716819133963 7.250908194905 7.19295319470926 6.24658609232153 7.10958410507545 6.63541840748789 7.07804440787591 7.2592867924174 6.82361869006171 7.00124066918663 6.40374602566945 7.18251477254906 7.38050138286088 6.58241355892327 6.62317050696825 6.53209471337267 7.90127922155531 7.98679975584002 6.69288586371216 7.42227970722944 6.58735438026256 7.20643657964576 7.40470495253903 6.56810492571025 5.99833546205274 6.65051570184155 6.79055731190167 7.41127581021274 6.52692584967992 7.07953187861161 6.84929917298371 6.86507414236014 7.11089610838228 6.85667769417475 7.02735032266099 6.9381386374912 7.55701799364223 7.41255531394877 6.71054127790224 6.9007327117867 6.80730270486613 7.08487220136823 7.7401671297493 6.66583116899437 6.68196710270285 6.85686900339428 7.01022025432939 7.22773534891119 7.11576763627235 6.79109349824411 6.52443577007909 6.99414970482165 7.20138763098878 6.72556946609497 6.95792173017486 7.02701758124094 6.95794311246185 6.91013937164995 6.20526926122144 6.3786040891235 5.89039817258047 8.29913771066778 7.30595293987186 6.97896135893866 7.30565395064558 5.61088024143791 6.9606714049993 7.21936706214836 6.4168315226153 6.54870736864746 6.36459523542098 7.32424826339206 6.46795120148072 6.36773923111755 6.73871321853538 6.49088501985595 7.86696190983939 7.66080426785265 6.57591692402983 6.65712210182783 6.66635384132888 8.50739334647136 7.84471285479157 6.66028850442297 6.94920758629266 6.90955942381089 7.06892732566181 8.10221291338685 6.99612056347725
Manes.09G039700.v6.1 2.59979625578436 2.59979625578436 3.20665085371097 3.33882252641644 3.37876105695794 3.69157784225115 3.15816018115106 3.72776375311705 4.10402458597672 3.263295019147 3.05243133298284 3.75305814511114 3.73534509664815 3.77649929472813 3.51251450879117 2.59979625578436 3.65499577699941 2.59979625578436 2.59979625578436 2.59979625578436 3.93330581446344 3.71802382302551 3.96294581259982 4.15941099403544 2.59979625578436 3.58052694302842 3.82950817955246 3.64013835869225 4.23901665491107 3.12942703094249 3.56031851016587 4.10758410181633 4.06471720172665 3.43608939074294 3.14570398518928 3.16878379002956 3.39406740467135 3.93637030314106 3.27237941274458 4.18385862921231 3.67832315661216 4.20423611501881 3.88392636584803 3.76574463858324 3.19842031549437 4.31353316897254 4.07374714679353 3.81420554761704 3.96855627745452 3.73724134059584 3.319570586726 3.95736637638297 3.1269057721942 3.61356726487245 3.58452961246909 3.76180760438162 4.00329824664366 3.72763771818756 3.50929109955559 3.35998747224409 2.59979625578436 3.51922507660927 3.10654593426012 2.59979625578436 3.15500955286225 2.59979625578436 3.16805095130771 3.43153906783138 4.17702205997925 3.14104836382465 4.03590089450128 4.46530999005297 3.7753725235791 2.59979625578436 2.59979625578436 4.21477962923793 3.74671023303382 3.78960690973117 3.29249169049875 3.31752771329381 3.19937689101105 3.83640379821994 3.40821820302597 4.51205729740959 2.59979625578436 3.22543616017794 2.59979625578436 3.39107561198341 3.42980673317229 3.03309729085306 3.86934225889733 4.175317440456 3.47790506614349 3.30794006058808 2.59979625578436 2.59979625578436 3.49912752418334 3.43281061860876 3.98023533405754 3.87799114124601 3.07907070398862 3.31557217321446 2.59979625578436 3.83291661938213 5.12862405186618 3.61972585497088 3.52424272125642 3.30468717862715 3.42482326012226 3.12799011821841 3.7929621197833 2.59979625578436 3.59113839217665 3.27950361820524 2.59979625578436 2.59979625578436 3.64486528963022 3.30063053759635 4.06807985226513 2.59979625578436 4.01402810203007 4.0687185677311 3.79221425607642 3.3030517261556 3.7956450785681 3.25674191122001 4.04275430652555 4.05597743526231 2.59979625578436 4.2535313721841 3.61868305960293 4.18391418333489 3.43400258277707 3.77167773008559 2.59979625578436 3.44340296313251 4.48471441980049 3.84265597146158 3.48667118750462 3.55969412797435 3.51812105738734 3.86072703377089 3.25041757009826 4.4271277685143 3.10567645987634 3.09448431999199 4.63930986084389 4.22479013760746 3.97269990071423 2.59979625578436 3.18241641221583 3.97272935185107 3.29913367952584 3.88766080324959 3.74371536210944 3.97043266439989 3.77826387501707 3.85199784944144 3.73913197718237 3.91970661364898 3.40808966416724 4.12384333744695 3.35248609664756 3.98115763628549 4.3042054856687 3.84272398019811 4.23673643956694 3.90409681167524 2.59979625578436 3.47527778647275 3.59045007342481 3.97452904696806 2.59979625578436 3.94832445954644 3.10734665489403 3.62206049006046 3.56545094105894 3.32270141304433 3.43834722454961 2.59979625578436 3.30341058845383 3.95472090710856 3.5456607458205 3.38119400831599 3.68593366351508 3.64460247717229 3.71588791228863 3.90862625430082 3.14070663490831 3.72261622898737 3.68435673220072 3.8061400388595 3.99373237159987 3.88726931389222 4.60044462169407 3.90641286149166 3.56747809674052 4.14966763286751 4.4732178213627 4.42260965552133 4.46872685253663 3.83009308163069 4.04826925530246 3.58610308529756 3.83335999253602 4.15385049941276 3.26541768118622 4.29273045318865 3.73630216568218 4.23714878711994 3.77367409578493 3.92500810131871 3.86268974792135 4.06252117187682 3.48736179688901 4.02406737380187 3.88939346655647 4.6995394071538 3.77728265014896 4.02242680552149 3.87159317967938 3.4196932705789 4.42148582917775 4.21959438978736 4.76391608478605 4.03907848099183 2.59979625578436 4.5959366869236 2.59979625578436 3.67347537460116 4.49257276103546 4.50943146421779 4.87900700298886 5.2965119750578 4.49142542841151 4.1987481099324 3.5051384300408 3.89979400114707 4.00536962002532 4.33004698795945 4.93349314334991 4.27300551928483 4.15870589780049 3.26876126171489 4.01484295308305 3.34894100460763 3.57769357505133 4.33900063062576 2.59979625578436 3.70832434765359 3.35413872164702 3.97281132513551 4.2493057786798 3.92036524626451 3.67897656628886 4.53109353597095 2.59979625578436 3.88079658635455 3.79301759064037 3.96885737143241 3.84261796704847 3.38024867922274 4.21171719354337 3.83967356672246 3.98907347628489 3.48326144687435 3.80440871900827 4.53405415198868 4.05795574569588 4.34138415651847 3.35931070899168 3.44779333810738 3.79473822698295 3.49534980656046 3.96143642739187 3.89903763399501 3.85153930049987 2.59979625578436 4.25161846552987 3.91582675044796 4.04438941422995 3.87580723572066 3.39696096412707 4.61588733146985 3.17647007763899 3.70267332929628 3.32357789646735 3.2866359024642 4.67229681435703 4.04286445161379 4.07354455421808 3.94869021554797 4.03972684270007 4.38146257695649 3.76073749062112 4.00124483017607 3.79794415864301 4.15569464645512 4.75448782943499 4.18310499085931 4.28807276505779 4.12394203480384 4.29102689544524 4.24900221012052 4.2196835175066 4.42034734610677 4.15648394899349 4.32920651283262 3.82066918645868 4.24548838309499 3.88593967986865 4.25378371594889 4.21715064393685 4.37865523253573 3.8617926093845 3.86361480735265 3.98940681422073 4.04068063587489 5.36539838662847 4.05523283250473 4.37878897494677 2.59979625578436 3.97462826926992 4.52357903140747 4.01903210021985 4.22552752565609 3.94931479262271 3.94015693958375 4.86030706036965 4.22398518139415 4.4911879635743 3.90365105384459 6.28297791613009 4.45074956524763 3.80396933268646 3.78617645641715 4.48334215049261 3.81847511642453 3.88328750845331 3.86976790507812 3.52860207380879 2.59979625578436 3.96591255596935 4.55035571477861 3.40503430776885 4.23844932096434 3.95982811261332 4.2148977570111 4.94015059191711 3.88161705284129 4.54583247116659 4.11899073244088 3.55707684656612 4.6329688542972 3.73379632513718 4.376805288776 2.59979625578436 3.3916204310571 4.39918828188329 3.92336526354409 3.96357768773387 3.87376483240547 3.22380152582246 4.9566864104089 4.14852534814162 3.92447031443632 4.42934175299678 3.91102118239626 3.69619395184967 4.0329195555562 3.79554410341797 3.49785141248313 4.09826539111874 3.68707305654287 4.36784157701945 4.36400799834302 4.10915487480474 3.62254771808082 4.02594597421259 4.60466960328336 3.99533169006897 3.74529265082522 3.85393668119129 3.11136320296335 4.28720996198989 3.77701508256462 3.44198007858204 4.86491491058568 3.64243183645726 4.18205550232417 3.52342389776374 5.53260901940399 3.98983560908888 2.59979625578436 4.98046489117919 2.59979625578436 4.43921065544611 3.5620367008967 3.90352720459635 4.45994324232863 4.4106592586513 3.37221118168512 3.94880500380553 2.59979625578436 4.69585257795122 3.98434059593289 3.95484254405987 3.62008104824315 3.84068801083756 4.50606985970418 3.54002058805831 4.68736836606304 4.38245614453179 3.48571073429127 3.8866168499337 3.88081791435872 3.96063186544171 3.27550176493931 4.46661773303878 4.1524336193706 4.52373492044947 3.97670014624441 4.13744632159808 4.13780280452822 3.90895482947539 4.26222110761596 4.40999870234295 3.77736303902442 3.44261754966494 4.28817144464823 4.15482135276281 2.59979625578436 4.10393562431819 3.35334699951933 4.90134837809709 3.85015556044826 4.15446061950838 4.60273130965232 4.37885540131911 4.93461809792991 4.12237756637152 3.84060021691919 4.30920160203554 4.00673677425881 4.66386770279899 4.5021239214382 4.04122565012221 4.55538367608877 2.59979625578436 3.98033608325728 3.53243079865207 4.38522822348042 4.46217938414752 3.05578649445254 4.59396492194881 4.36498061286487 3.94873831684893 3.89543908577048 3.89571112591486 5.23021170043666 3.88252562402422 4.86082269591132 4.16860119492007 3.81325512582008 4.81826585032471 4.11655064840421 4.27665311222145 3.61142910901563 3.53231847300873 3.84900702269191 3.44069989855465 4.40541472262617 3.67668094694869 4.33243112526806 4.58787858412211 4.09452856167016 3.8992686649575 2.59979625578436 3.76236799639634 4.25208799191021 3.58892620692437 4.56199024695882 3.13368629208698 3.91357261789756 2.59979625578436 4.17477670351442 2.59979625578436 3.67936739780813 4.14712220237834 4.23004133134344 4.19439482328521 4.04260935394769 3.59423081620886 3.51372612606172 3.36713490980945 3.78116077740132 4.14902731723498 3.53954419752657 3.71897059537881 3.44342650184341 4.0174031331555 4.0660818130503 3.49105114569248 3.79223580108878 3.95237156371883 4.18169055610886 3.78036332938571 3.81245179343671 3.69556101711605 3.48797309690425 4.00782792271081 4.0313107325907 4.35808557731145 4.49065838095658 3.8853051968383 4.89532612589868 3.48460042308814 4.72167642382528 4.08144153824263 3.94615840815916 3.86368274392085 4.14202579378601 4.17392445888183 3.43933261008128 3.80834713963737 4.61617262129715 4.41196706408433 3.34921949652031 4.47733489826703 3.61372050619766 4.08500922753451 4.50234018408258 3.66545625792225 3.9038104019183 4.1948891063236 3.97086621637858 3.85085213849157 4.6319147963197 3.63587797056122 2.59979625578436 3.82719265264537 4.592960234651 4.38388026842305 4.37477505853575 4.01271743828352 4.33633153909807 3.93032668239966 3.81799429195978 4.18046583791539 3.77863573177652 5.1217606159659 4.41650519238326 3.78320816394716 4.17034776201072 2.59979625578436 3.48457547318 4.31125407263173 3.94717321215978 4.03016181923884 3.83323305475365 4.59947960474485 4.78705906455597 3.95883550443633 3.53847686764951 3.09490341468928 3.19473572649359 3.7769285957467 4.2216315905973 3.25897829856142 4.23682001680162 3.52334337481004 3.74577657031403 2.59979625578436 3.97069572828034 3.34167827884767 3.78906326114918 3.37185434725751 3.8918414592231 2.59979625578436 4.08372120898946 2.59979625578436 2.59979625578436 3.60093083117833 3.08382354620843 3.46894726186611 3.18528064700602 2.59979625578436 3.60091484347649 4.03002389559341 3.43352024351822 2.59979625578436 3.22155548070353 3.64747897367087 3.34310554963969 3.74119070843721 3.78528617484139 3.56947890294999 2.59979625578436 3.94698654957006 3.61072093684214 3.54285352533004 3.45273288614406 4.12845982616448 3.03412909987516 3.15184207342633 2.59979625578436 3.83308018553565 3.53794707022842 2.59979625578436 3.83756148430802 3.3197901182369 3.8480818135128 3.666870675528 3.85027535941523 2.59979625578436 3.7884533108739 4.05692426810568 2.59979625578436 3.25361919067026 3.62814463980205 3.62159293703543 4.53101924594059 3.78408828162141 4.7465701141515 4.17096964746959 4.37127216161527 3.30409561387671 2.59979625578436 3.18330204680804 3.51082790168131 2.59979625578436 3.71664159246952 3.88503860751361 3.34680674814643 4.04455789294339 2.59979625578436 2.59979625578436 3.85806845766043 2.59979625578436 3.98858954115068 3.40187214262271 4.33773428159574 4.25857269511336 3.76689638944811 2.59979625578436 2.59979625578436 3.99482307145611 3.44986319488193 3.45357611062151 3.97274571856209 2.59979625578436 4.6784477434475 3.06980125949796 3.75568684208873 3.95552220940788 3.25006177786541 3.86794818843242 2.59979625578436 3.3686302546408 3.62643403330102 2.59979625578436 4.10196273544295 4.20006188451688 3.34368402516979 4.04476015326306 3.8602790392649 3.44901952329009 4.39655622459252 3.20273864989596 3.74098022171292 3.34681157322541 3.25257180805638 3.88087147557617 3.24163335600191 3.62252958116509 3.68940288429935 3.55977836462968 4.01766418096692 3.05627301234867 3.51092015828471 2.59979625578436 3.13842484873088 3.90840717251821 4.15029403147123 3.02276451142146 3.78810574708488 2.59979625578436 4.31699294712869 2.59979625578436 3.61482800661992 2.59979625578436 3.68000914401727 3.52129112065354 3.72521322644438 4.56147871684152 3.73144554285709 3.57524302608937 4.06430571321121 3.11489981915957 3.48455101835497 3.34414564086158 3.50713024684174 3.88284663757265 3.6756084057258 4.42590945521725 4.00553713877279 3.37029531578803 3.6723757901802 3.88792643337414 3.2500535295445 3.66266052365292 4.30930315358656 4.35711926794763 3.95496820445647 3.6282151163956 4.02069780259256 3.1677776264212 2.59979625578436 3.77222361095045 3.82194434515169 3.75527279296354 3.26704859034321 3.79558990087403 3.44930817813875 2.59979625578436 3.54924495500164 3.87599905977185 4.13476385007122 3.76939221559305 3.94603022704439 3.91655510433263 3.54449289306235 4.35698899002084 3.47240287887911 2.59979625578436 3.19153549401571 3.11287055727565 3.94602480720895 4.47014841676651 3.85111346624644 4.41335578776762 3.34591117683446 4.09256335650883 4.9536085618613 3.71203757707037 3.28072078774946 3.6656788033668 3.57226173833166 4.00780696330359 3.85300890889608 2.59979625578436 3.83478323732567 3.87019450709065 4.13537756036704 3.12984163088293 3.75252876380081 3.31064883422489 3.34260516870939
Manes.09G039800.v6.1 5.88594031100001 6.75613716837943 5.34371942113679 6.11497536135267 5.00464996284367 5.7109077423902 5.7477556201382 5.80495785026912 6.13910108603208 4.93040276390638 5.08328530454155 5.10412809543095 5.15396065241869 5.01313701025272 4.42270978011054 6.13853401606553 6.84803390497193 6.71811000089045 5.88289167663784 4.37243313713793 6.20716325779044 6.99944081580646 6.12651324352566 6.3357545150034 5.29020927477297 5.53170838127666 6.89963609443693 6.02941327902704 5.72183282249433 5.13072396444719 5.69595582123586 6.12033846622213 6.00122047143626 6.04501514367475 5.42253030621261 5.81676767816741 7.01801615318223 6.09939556112627 5.02044994081104 5.53330756342369 6.04394820669935 6.71264121693097 6.08734891222565 6.78150521471804 4.46651018997215 6.15770624387733 6.0978468192888 5.81014581892434 5.40351663655777 5.4711064294837 5.96277950731961 5.85031758292203 6.03494658805264 5.53159052342439 5.11041720310227 5.93838016335521 6.70122892530907 5.69902862612217 5.7145097619235 4.55316832336097 6.08283420959165 5.38555689264531 4.93397477554926 6.32364397525139 5.42909368330498 5.63097219092806 5.7633985531202 5.50755940635545 5.93308906148508 5.02583408459124 5.75000288033068 6.14689641133768 6.06306869284393 6.4348456154551 5.37935167739317 6.11171880901113 5.73939617369091 5.74997325060634 5.31067643613977 5.15366063567006 5.10537871105632 6.65115256301497 5.68545439810928 5.99638097822433 5.12742085380632 5.59757269013422 6.61310951432034 5.80000894855693 5.43436086887578 5.39589302338586 5.49484404361393 6.32038727698377 6.18199258621024 6.07591037627446 7.41062436086895 4.6469170582252 4.43398051833169 5.5763856456178 5.47564203733107 5.53330863306316 5.17343892184504 4.82489218120458 5.98738038070494 5.8546647256487 2.59979625578436 5.08479500742964 4.94923992417361 5.34856400741356 5.36739577198974 4.89670437267203 5.28439945953896 5.49813789996329 5.44049582182132 4.84098834472102 5.67228931414433 5.77757432936895 5.42054455779367 6.24470632205211 6.80041814855895 6.53188571699298 5.7787813459884 5.71432216493612 5.90001390897854 5.49507066963895 5.82447105041069 6.42406671636584 5.41102633645915 5.78467552596599 6.22887491053627 6.03807671438072 5.92817185382962 5.7502233949921 5.31672233764481 5.94292765972032 5.0938900785733 4.91147065068152 6.35618640058376 5.74994436915402 6.25275884710845 6.01013582052315 5.9620710846464 6.41271896205695 5.68752658674934 6.66744435958645 4.73083489496845 4.40501889051102 6.08145499992506 5.54576734569145 7.15674943426681 6.11378370169449 5.62827191330581 5.72375896548496 5.72317120441688 6.36536861888823 6.26474358249314 5.64498933374929 5.80542456429352 5.31564911979996 6.19639544517261 5.50773733259874 5.5991950400535 5.76134727345411 5.87670925324999 6.29037063986059 5.95039465124739 5.31873897380769 5.718309513407 5.83813824375577 6.05100434830062 4.87197501642176 5.08006760696768 5.60484362422202 5.99531521066041 6.35571189152595 4.82063226358474 5.24055902273246 5.93837310210748 6.23567525439323 6.30488760851647 2.59979625578436 4.54179611864704 5.80095539261907 6.10514312522464 6.0293903793504 6.00057440375971 5.63143900700708 6.85423844591741 5.92540231571191 6.60142538652283 6.09589559169281 5.51691372947086 6.0815560988222 7.11912511219703 6.54946847869846 6.57217585519498 6.4854926100515 5.94909512879518 7.48790865265675 7.17934191132388 6.6443992829407 6.35299433975201 6.06568639772521 7.58648737572037 7.13822929717629 7.27345667100775 6.34590953211198 5.82758662556937 7.98821264803327 6.73024551467315 7.78367378525383 6.75808326645751 6.53031753543838 8.30334690788291 6.94347808545557 6.59077279551721 6.73948594870998 6.00086987117995 7.37799537082689 5.36110768781031 6.63792241293897 6.15091105492984 5.55060037405516 7.20736295679605 6.54677381306077 6.23381280697047 6.43569987976816 7.74827062003322 8.40771114260411 6.22104387466086 6.35725235209047 6.64768484091815 6.13639268282864 6.47800431328044 7.15572289657635 6.7864330722566 6.33787046342164 5.49912042083964 6.81856196703031 6.7857515206061 7.79802036500607 6.8129606330228 6.31251829321104 6.76236857960498 5.77017618694235 6.19705350861388 6.24788166802432 6.09787186954787 6.52775561306016 5.78977613557233 6.53194926771197 6.90057050639137 6.41060744248367 6.09736912240315 6.25337915172213 6.38824759507679 7.26924339312065 6.32025749464405 6.41205072716019 6.87205197407889 7.03812967229982 7.5058040158477 6.46026310564373 6.37472090233173 6.45718974701013 6.377939282557 6.55172464714498 6.70768417056012 6.12702711964533 7.33824826036648 6.96246666405133 6.92222156471769 5.76972174937723 6.49299829275491 6.93981635050637 6.65665910077865 7.0528548904773 5.55966766995288 2.59979625578436 7.34351952443902 6.35625613301497 7.53195034449796 6.48044462860513 6.5447508225444 7.98057282119885 7.33170708814144 6.83028911559931 6.61794364367036 5.91936575958693 8.29227878905806 6.56597852414647 6.27889978849026 5.86628345448702 6.08289857176215 8.51276529604394 7.31600654678284 7.7438671083266 6.61582204507332 6.88694278919068 7.91420099949157 7.46050556182762 7.41896295691164 6.50550029446875 5.95833115603906 8.15177164661955 7.4889200178565 8.20362948309717 7.35615230526049 6.58596849005082 6.87973003214928 7.30869648483074 8.21459500114664 7.00179240861199 6.63562400372879 8.37791711411747 7.06785916023446 6.77733156971225 6.88366177069539 6.29304526646152 8.4590940501949 7.18120075347121 7.81420855263589 6.75342335475885 6.79052846449244 7.51301940290133 7.82864182198532 7.35565352536727 6.92593801364384 5.90648137840503 6.83934583067501 6.35417355938663 7.10214242461232 6.80178113121344 6.28297791613009 7.50794648987296 6.96535650240966 7.64462740416891 6.81805734073742 6.58766042195971 6.35202345896762 6.32834814071417 7.15746132624436 6.66744654556284 6.38552453092195 8.19795231375842 7.15667824029687 7.3738605656763 6.4799956478123 6.89172259058503 8.40422462776578 6.86463297145321 6.88400372859339 6.48863800811373 6.60831373517265 7.8035228522523 7.18890950924704 8.02227764030552 6.18331254490408 6.13483250086874 8.02391511566582 7.3748893598744 8.01621875452536 6.48394886657109 6.37673939960798 7.44190252276608 6.26588907538939 7.39894304732082 6.7543074853587 6.47695320331435 7.44657142096456 7.24683529360451 6.63471669369937 6.76576938214752 6.10399944498312 6.0055323612049 7.36389105205908 7.06393628396346 7.16071535072292 6.66295810204949 6.45451117742295 7.67734504618588 7.01297257116731 6.5276381073477 7.41695928922949 5.77039146409013 8.0793371362617 7.21300806712802 6.73261445405587 6.76463957245719 6.38826755811536 6.46279583549421 7.48390983921421 7.24525517345094 7.029157788198 5.45063570736461 7.9625226666229 6.85057677400854 7.8825885532546 6.27062908206014 5.8868595679738 8.02093586609487 6.80330159881249 7.72896794826725 6.99114975063557 6.45851998095633 7.6723325052159 6.76882978917698 7.6648564603623 6.2857820756509 6.47240161862512 7.40062092714791 6.56096819678664 7.6809209894086 6.96406313535041 6.6468114122268 7.13589077073846 7.17510975449721 8.02733424661561 6.98809366927159 6.60647403469791 7.7334550993267 7.06222251696147 7.16265585794354 6.41677630907478 6.40274796560889 7.84841884641606 7.6709629571414 8.27456842131049 6.7317606396535 6.88549763326845 8.26619892597827 7.20483724920674 7.76635802988745 6.50797821487186 6.07483941463443 8.12578376105195 6.86387607163149 7.81616910508456 6.86707937239218 5.92171881560036 8.9532643275267 7.13611040323241 7.54973227604978 6.27910606569871 6.05886947250663 8.2340812106697 7.32488704365659 7.41740778538029 6.64762462175359 6.08700911194393 7.78698809696717 6.86691493153649 8.28916297802612 6.51822555585737 6.08239065343666 7.32259560262849 6.95367238195221 7.96837247519073 5.59920053214816 5.56368391850048 8.09692891045947 7.10021288810364 7.04386108483033 6.26636043500664 6.08037446330045 8.07485538001527 7.31021950757697 7.96568310942498 5.73742333858497 6.91453868123625 6.25642009574431 6.29253898760768 6.51550871508753 6.04755348178714 6.72374677526179 6.47311615236675 6.72294549270169 5.97657972506836 6.95774155554156 6.56711258981108 6.23695901661533 6.33635674118113 6.78500814683863 5.37388690615437 6.9116837362099 5.3172288934508 6.51467873474696 2.59979625578436 6.39211994833423 6.97235132347308 5.84834856089521 6.68339802349326 7.32583858734263 6.64153913031785 6.51363526370374 5.42189100032626 6.67244542382093 7.04510909425501 7.46121321022057 6.788369731182 6.24062816794487 7.41271770730971 6.66382035403444 6.92684605284169 6.94074397982496 6.23818098303336 6.8296805832012 6.36594674739379 6.498737438802 6.16539651028122 5.15349626558757 6.52606738651871 6.79881270594083 6.87626772610607 6.10813441843878 6.03415953327606 8.07884004455049 6.69372517187278 7.05324284369499 5.94299213973625 5.92345189284939 6.90050860105457 6.96779567222112 6.82779971241425 6.70975873196992 6.0371265680881 7.33992909730491 7.19881071701633 6.56716591335486 6.07965183578101 6.1472159302595 6.08066599930318 7.1295462614128 6.3253030549293 5.99218891312086 6.17122034273395 7.19363886478567 7.19873580517613 7.01459808476474 6.11359427557387 5.9738668273479 7.0034699548648 7.25945526452956 7.14224169004448 6.29179744084489 5.51258213241426 6.35642026563957 7.30464960623598 6.59349158559784 6.271740539335 5.33272023905533 7.58817808904316 7.11465076284772 6.81517297276113 6.229045856359 4.20417787148903 5.68368221846313 5.77530068134491 5.97006737792853 7.23687486899324 4.99171684033541 7.29760843308611 6.44914510528012 6.37981060670437 6.01609792899707 5.63212529161717 6.28628572768761 6.46714404035603 6.18352057622574 5.94836511396058 6.38002126739367 5.51055728740154 5.95208450234529 7.13150674519524 6.18611489994246 6.4442690824753 5.86646399712909 5.49470775887046 6.89720643314693 5.33431642419096 6.80132973941606 5.52117613272394 6.96761758887413 5.81465265917025 5.13696104851871 6.06069968362658 6.0931136277337 6.28017875640339 5.54789846464464 6.08699812102577 6.40156135540617 4.46202275462246 5.03241089090935 5.24308630991876 5.51947950209434 7.056081854894 5.88554702013287 5.34337806378799 6.88310692228648 5.87212193945296 6.55290697175518 5.90251855419553 5.99774429266441 7.01852861237109 6.18015732953018 5.99228910947151 5.24137526622437 6.20918261096128 5.91141149692746 5.96742742236791 6.37191212193691 5.5956867854269 6.09428749557801 6.0682646225861 5.89155834433681 6.15872576898931 4.99395989226998 6.87298519649635 6.26497647261464 5.68096470955578 6.16147405109001 5.34131672090847 6.16249637701459 6.49486664978285 6.90506275224143 6.64543805487296 5.92977129913456 6.6463838358392 5.21631662540804 5.6611283470594 5.81890447464831 5.72440515974775 6.6920994947335 7.32993315720592 5.79446834891611 6.5842348645534 4.59625364821975 6.70856449377192 6.51223337577296 6.61980834856389 6.60766283263759 5.63910854680998 6.03425532764375 7.13263290899568 5.46600501440592 5.86591848494859 4.8086738108508 5.72143642355781 6.53856886718334 5.55591451516561 6.78672207555129 5.60092829600791 7.02170195650479 6.25840196126496 6.1095312638926 5.60892256377777 5.82185179498485 5.65370663994877 5.66832519039415 5.00599340849855 6.54486318695221 4.58672758291294 6.23702677239333 6.21665102455894 5.22911830787525 6.71816882978965 5.55282091811183 4.60308400078227 6.77422344556431 6.81741517884554 5.88254846886667 5.20505797911149 5.15831769821127 4.19196901603003 6.01377802982302 6.44784451534403 6.2649688985246 5.3633657098532 5.69612528693658 6.2576102696093 5.77984023010904 6.0245286802276 5.66454539671568 5.50303466252019 6.0484241299925 6.3007082412146 5.80326369620093 6.67805217387276 6.86750138451346 2.59979625578436 6.36715788946872 4.79587404593374 5.91814549926425 5.59879905362516 6.39976365438685 6.87083134094102 5.85309656073636 5.82196406088166 6.3366775258871 6.01492437404348 6.92124763742844 6.06270233431064 5.42152024281465 5.84693051401118 5.84230740202519 6.49509046126884 6.12310863609681 6.11135741890648 7.07280528738138 5.91138699808615 7.03846123492228 6.31013053220967 5.66722131761606 6.73651871575091 6.27131520830712 6.40853444372593 6.82960020272269 6.48801425614135 4.93416751054944 6.63971321741131 7.41552130058283 5.28798099864815 4.90885278652418 5.94229866328649 7.66815028839092 5.71741993248906 6.31657484055087 5.61383569611162 5.49878087642969 6.85718576889503 6.64515797448855 7.51766885349207 6.94434956188288 6.44401526979754 5.65126295157995 2.59979625578436 6.48023428690518 5.31725591148359 5.57466093053643 5.98205497131363 5.62985127671387 6.24799955597431 5.12230288621913 6.44843984051297 7.03637028401342 6.47040845928692 7.50086556163895 4.68351807997182 6.17783590321902 5.64408466356707 6.08424589885084 7.75268945091773 4.81375502839785 6.46863732118986 6.2882212340809 5.93484483613509 6.13105785040076 5.2552446976936 5.92611368225405
Manes.09G039900.v6.1 8.8038340240943 8.31948542188976 8.05315310360424 8.67785689882787 9.19334299207598 8.56187034941331 9.13882025328401 8.38375345600731 9.65731318592681 10.363074682527 7.85897124694583 8.1432876704961 7.8116052429359 8.4189907573511 9.29254933344736 8.80401661755745 8.75625908923986 8.25683119931573 8.67860576985607 8.74529691805244 8.55715228946678 8.2728957720057 7.98985771384046 8.18581451499046 9.42442532418168 8.22267376953945 8.34192305899972 8.32322591816247 8.50144646973969 9.50365015083113 8.92475065499918 8.40132920713919 8.28296061024581 9.17396778994673 10.0245145422413 8.60486592144888 8.82625772810908 8.65481313615428 8.28778920139427 8.98887779247639 7.95740649062884 8.04133003730533 7.86097477299472 8.6540181371222 9.82622370058269 8.30010138707511 7.5729031146356 7.82629329804826 8.6438764465721 9.29843531020562 8.4390741380499 8.26608036181331 7.82239665485082 8.52417366673802 9.32258455417442 8.11679905514183 7.61845228209477 8.04730894795506 8.74941026108255 9.29818299489355 9.0960222457342 8.48181626534913 8.54096423691535 8.60137837531184 10.046283302703 9.21058618393732 8.23661887851526 8.1516248269685 8.52300758171586 9.44072478422977 8.36322043269411 7.71182582262481 8.68576960628532 8.41446098703429 8.34859349791119 7.37793266423698 7.82490879628649 7.57576339681158 8.52977482894849 9.4443378015897 8.06022825923441 8.07021042629873 7.74918228679756 8.59729228233482 9.84487053351093 8.07801239303822 8.60270727375612 8.39277863590749 8.97711540818157 9.16635430453734 8.89183438306077 8.05249839095802 7.90976751008771 8.85191090883854 9.24187219509942 8.39404225936622 8.22205679588502 8.23523218920907 7.55243656095419 8.48335131172997 9.56764574881074 8.19475685519676 8.48896187175128 8.08446700410556 7.66694504603279 10.0213271119422 7.8984686499917 7.86660415336422 8.38094871729319 9.67039993712655 9.46230597513087 8.87787179328212 7.94218558198074 8.8718304959545 9.24303158571866 9.40228546706933 8.50862255870395 8.22242077855078 8.47958647888024 9.26698591172624 9.04388489249299 9.19971905035591 8.98657953496017 9.39489713252638 9.24229791697533 9.7089719408506 9.34651075605023 9.53117369772566 9.55339590281243 9.42164219196394 9.69214116961048 8.67821421609279 8.28582304881851 8.41290819217969 8.98269487383673 9.15677155842942 8.50957177748233 8.47491435930588 8.18064371244916 9.51613431063804 8.10501172498445 8.42219022900729 8.20339645480697 7.80321363672374 9.79539281825512 9.82682149949617 8.71170372537903 7.46930482242879 7.94258650808028 9.37836662216613 8.98045180350847 8.00308626263951 8.35088060175576 7.77056503789473 9.19034095176309 8.19166163052592 8.12278318741458 8.2817814020735 8.34226922981725 9.4391127927376 9.89709761548511 8.90501800261831 7.85413927253179 8.2657243451907 9.4845651369397 9.44354000772663 7.6643843436484 8.00662851934333 8.15816518238053 8.51155650809148 8.63823973070456 8.59188783611545 8.58291070974274 8.3973697245421 8.98601656222223 9.08207178207693 9.06956648337739 8.11766695636718 8.60383499234986 8.82050805815196 9.3858369503344 8.30762156650752 8.03364292732973 8.59261156583124 9.16195483124543 8.93978332554949 8.73370569921337 7.83273058573705 8.36701484183408 8.2495222331837 10.1041727353047 7.88245937855154 8.96195437743377 8.31537477190395 7.45081992681089 8.99399072313809 9.49438077604043 8.71681670204712 8.15178823053172 8.39466728473479 9.35230364810023 9.60146309199306 8.47363614594918 7.98919420354768 7.3588223436778 9.14742475384313 9.10993711440842 8.75755727297962 7.87293988725632 7.61405429541138 9.07657116105764 9.26353213448741 8.56333914133497 8.14645255784501 7.61923938548582 8.14680066471994 9.14219792716052 8.73803248275257 8.41193360045785 8.01671607299657 8.29592177635527 10.0174106383372 8.29100215888507 8.79396609081333 8.96215479594789 8.82275951969689 8.4126864246359 8.67671207518506 8.66379938018085 7.94102345995885 9.07196623930453 8.46033107881078 8.68678670192376 8.33384044452596 8.17882320064639 9.44980773164966 9.95501120919712 8.30027176482588 8.68075097712967 8.68270861329585 8.98135926705096 9.60609795577987 7.71457196678776 7.58791228104571 7.63861829866061 7.95715664984104 8.79484704766134 8.6452963285997 8.46819284005919 8.38640495019106 9.16300336637958 9.57448359868308 7.72133277864135 7.74641584920697 8.65783308448662 8.35162882029322 8.03457462422026 8.57897933143402 7.80406993658543 8.75669727435147 9.66353004204215 9.9406760248476 8.78084640715611 8.30940121274945 8.93520545868148 8.90544625432111 9.32673198238946 7.84900555740694 7.26892716811528 7.54866175861008 8.64391695266634 9.57800344704892 8.36945355837761 8.09420542356547 8.67684250390775 9.56108792313336 9.71147482988216 8.61984322396717 7.34351952443902 7.76755295465531 7.92529177814267 8.72060173442636 9.28389080334874 7.99305718761736 8.29608036846994 8.25377735860879 10.1169859443466 10.1242335645971 7.66045430438422 8.12992539452437 7.67958513446517 8.0781226073439 9.24304310803194 7.68549680751839 8.32640435326226 8.47616765443127 9.19861645134575 9.61072338497041 8.17958344929306 8.83848549656823 8.26747029506727 9.31681132916376 9.76770963635253 8.30558088978985 8.83830039055678 8.10324036398405 8.89634339418901 9.4800451621613 8.77904729828846 8.32297142715294 8.27817174099791 9.00989043560036 9.02572499556317 8.07105804573253 8.34796647187335 8.58194206033228 8.60188502579819 9.97414311925491 8.18320862625536 8.53736200375012 8.07688625335818 8.79072538058703 8.69900085709171 8.7917252517713 8.89043625529798 9.1371234739702 9.52413210654043 9.42007164338657 7.98738539885099 8.21564293604107 8.26387648537887 9.1003769076425 9.39711606876388 8.27756677807891 8.45704602375218 8.6643018859655 8.63308003877805 9.85234079887192 9.12540062803829 8.65615065666708 8.70939400179806 9.23539951437106 9.7705988610796 9.02858016374967 8.55231457708162 8.43115011253411 9.30651435863558 9.58321382665603 8.85702849322612 8.99114875818105 7.98157316126772 9.23743169957832 9.65900222659648 8.95730117001247 8.68709411631279 8.09008327546913 8.96715049282407 9.45863973162312 8.60340213047848 7.62216878332338 8.45647981734194 9.04386132874693 9.4315465139493 8.90670172284539 8.64987126347638 8.61043399137434 9.14882478150319 9.57358765229402 8.49196099208875 8.34193041742057 8.04032050510776 9.10904397085478 9.67150227097499 9.86148560298736 7.64976800894896 7.79002172195689 7.71746281179643 9.18931528999852 10.1449393575882 8.54854900655747 9.28751251904857 7.62981461786322 8.59458854836509 9.72491546125942 7.84390654323509 7.21300806712802 7.21864840888759 8.61423001973184 8.65882014399751 8.08362114076558 8.27307271841139 9.06728345611259 8.69225131862141 8.71730585127806 7.95211357348181 8.91888214296832 8.72293352142634 8.45860483145239 9.39010535447111 8.41214867606264 8.0779324019002 7.66710070844245 9.03579709476617 9.76753328736499 8.26526223251983 7.88641310079275 8.06289039419313 9.38847757573362 9.86100421167683 7.88398593693848 7.40317385696152 7.60034073409504 8.65089378835881 9.31269637176844 8.08812299982107 8.25953171291912 7.66907616540904 9.07016021793104 8.95013453678473 8.46971675555076 7.69219004834392 8.13540076202459 9.06049084715683 9.38890270580604 8.88146438622465 8.91129304402715 9.08267089662651 7.68959192500355 8.8557020171372 7.92351868696424 8.53195360509558 8.31559589264031 8.29809003464522 9.20753804501669 7.98306955970072 8.26486639598592 8.24600554686304 8.42679541705256 8.81976943212207 7.99865369721984 8.4945516526802 8.96094322493801 8.92304798661649 9.70264686513924 7.90346343217831 8.44250363850659 8.09565253449424 9.34177413696627 7.67021160283389 8.49440040069534 8.87162827647433 8.23973556316026 9.09920937224592 9.47671789310685 7.83749508389886 8.63720684671744 8.43344022312646 7.90918038856377 9.26990899176517 8.21956259346274 8.81761569943639 7.85519573683679 8.75118371233989 10.0083855498871 7.62057214763434 7.69348501389933 7.56153925166641 8.6103523363741 8.20549842184454 8.90164814221634 7.97970536497762 8.699914716863 7.84717888487708 9.26255585611088 9.78319652201704 8.93836691916882 8.05958010908719 8.4017233862866 8.70104849082508 9.56949068902628 7.93697547898447 7.54651520549077 8.08009513909685 9.0998165447336 9.9879088674856 8.15488188823301 6.3811581025713 7.79280776646015 8.72636156520963 8.90327506414107 7.22213230096518 7.96877213317848 8.21831057284485 8.94873387647339 9.26891865214458 7.81162212357477 8.6956858856864 7.33181167431423 9.08270060842128 10.0075108495554 7.55340468565024 8.51827591372242 7.39165734466585 8.34914009499323 9.22246653331586 8.29584798568285 8.8059680479052 8.07721762333738 9.43044723010678 10.2077463810644 7.87362357718782 7.65334293018508 7.81791947429714 9.43144034894197 9.44762809974208 8.18344451521189 7.88651270954343 8.32884207011703 8.91910586058773 10.0276311427025 8.16388431933018 8.47687569007901 8.27879836530752 8.39280047706083 9.03159382100314 7.57567653817376 8.81787975755379 7.47646937081217 9.37513449677534 9.5947503601858 8.22646235706167 8.44237998915864 7.51476193059832 9.05356100588199 9.76770391728378 8.09770177142913 7.76911192913474 7.03033658695903 9.4412104759775 9.23004651000912 8.22167721002488 7.42660212607709 7.46679346293412 8.51334097609963 8.7434954566769 7.9741634796392 8.03620595460833 8.07015901646817 8.68800260485561 9.47031905861159 8.11886324893066 7.69707490693031 7.94217511648494 8.77610127368624 10.5850845148443 8.30491559263169 7.5361171470268 8.338221985057 8.46993423300352 9.40768931521619 7.98864103661771 7.76785092344909 7.68295965089945 9.00310608857555 9.77923035258463 8.20884861678984 7.96421987498686 8.35480759890333 8.26762895703986 9.12352587382175 9.9877208108509 8.09250307009542 8.37893934267268 7.85133273704665 8.50260933016849 9.86020490166349 8.08513901762884 7.32951864063924 8.56508188724984 7.95535444470257 8.97164058835306 8.25821710387026 8.38723691511455 8.99250568086639 9.11570558100777 8.67882732210035 8.32956525344156 8.60644905217466 8.07300727824391 8.61814732628751 9.95344699452342 8.18489376375043 7.82261232506495 7.58549810141728 8.64273171987202 8.9377504564631 8.73540377208525 7.05797570711686 8.48291576976435 9.00646792510665 8.75358225807334 8.16409769053567 7.59098131591699 8.45457989073068 8.16456581243704 9.16047621124183 8.84649789615713 8.13004015311491 8.34555772028446 9.00779831179348 9.61531247031054 8.41092684796786 8.0421028995266 8.26798787488769 8.22719666049911 9.2654304084025 8.16347036181667 8.09285508529461 8.43091027560286 9.11073905686951 9.67330372553818 7.58488939083007 8.05982638888617 8.0551351043258 9.16748287359975 9.4668981407461 8.44297451199599 8.55688509080698 8.47497602280539 9.24498283298702 9.21006397356461 8.0955148581762 7.93343521217072 8.5058622982759 9.09550664671248 9.00507249709113 7.1477690500328 8.07846672085568 8.76220835535105 8.18049186622507 9.74153212284964 8.2938094742956 7.94579584570578 8.4662523013885 8.54724812791358 9.57841410190887 8.14838757117021 7.3244581179511 7.4340221388758 8.39855539374191 8.85726648950129 8.58861025673677 8.18219842601945 8.56264657129711 9.64833223767934 9.62552696340971 7.97533816753266 8.80100954146946 8.50655911137948 9.90527644139132 9.6678503338551 8.24367767755448 7.68031508488225 7.77491646445392 8.26338837426881 8.70698056966013 9.34224705988552 8.61198483163349 7.59613911915188 8.909242929085 8.64717018713646 9.90804539660776 8.083142808884 7.75255332533518 7.81226923240386 8.71760728488468 9.79301218436143 8.47279265866851 8.12629297052992 8.12625089184089 8.65835257029145 9.18122633743574 8.44727362847141 8.29045181272759 8.12199550390731 8.92815475329791 8.66098774565974 7.70455817626231 8.62610643262021 7.71400638262006 7.96378734329518 8.82500777621931 9.15104643055941 7.8887201601325 8.40516071180645 9.19838342832141 10.0099063736627 8.15585625312832 8.11248650656864 7.73517268280511 8.18804898327758 8.50729368712965 8.84538075215651 8.76230015668778 9.12351001123077 9.30500471822827 9.34900347995028 8.76398755189148 8.05754493371383 8.23219637517008 7.80864766891242 9.7403438135002 7.79436940320636 7.26142793791948 7.9864244926142 8.08964881444237 7.48730185551632 8.95987246205184 8.54364977976047 8.51437559781907 9.6649097442522 9.64169269361625 8.28444260233026 8.77904409598182 8.47783727786958 8.44164106648329 8.95556034026571 8.19771400819762 8.51760307980892 8.35427857118007 8.8319047926575 9.08870793775348 8.56160217804022 7.63955022121803 8.59622484969351 7.5285550352799 9.32467626623265 8.66030502457188 7.91906043511828 7.91987340366502 8.95221664866858 9.15110340641345 7.71750608330152 7.43610822274439 8.23326852970741 9.06658430310645 9.90625042827598 8.57091619086173 7.77642109839388 7.94707018142993 8.7394773367174 9.72713933732782 8.9114722886891 8.56267259267792 9.19562674640791 8.42867080177649 9.20697398029303 7.77988927504086
Manes.09G040000.v6.1 5.16171440014827 5.05501740459808 4.56261035307783 4.75605986906323 5.59028185081268 5.03776185045345 5.44156080970659 5.40750289282642 4.91307838816141 4.37826738240027 5.38992209199744 4.97153207130064 5.44963318157465 4.79959751807212 4.82718719215443 5.27653034710547 4.69844709182238 5.05673170833259 5.74191609157512 4.71530009844949 5.15169541146923 4.14601947124334 5.27210141473381 5.36902473552484 5.32280920832961 5.33348373374121 5.46047215193845 4.49589991298426 4.93101234886905 4.51811078193081 5.3893385597636 4.65283723718194 4.77121417211597 4.78383563557081 4.91804535358347 5.16738578974912 5.33704581188537 4.78387097024678 4.89079863991738 5.10332365595166 5.06616986371371 5.1457279100996 4.58022657659151 6.04223905389013 4.46651018997215 5.01519992195741 4.85603281618567 4.60141914531168 5.34380127036217 5.17939130775539 5.15959890836331 4.91446223106116 5.01166750843531 5.60859604148995 4.97760437753053 5.11176398238914 5.53066880390462 5.13934664333983 5.7487576687675 5.17315087215892 5.08896233257661 5.00917874820044 5.40037386547139 2.59979625578436 4.85984634985312 4.61503548420829 5.04089684093264 4.98535768347768 4.74105906629924 4.76416260190312 4.69589217359899 4.54118081748819 5.41732253011152 5.36305375509599 4.35439551718836 5.00160310992276 4.38260299563123 5.58877973558261 5.01599018006489 5.24633124407731 5.27775651486946 4.63486588104634 4.72029402468969 5.09240054856381 5.12742085380632 4.93591418478946 5.59601846134524 5.8322999281259 5.20589498140707 5.18822833505325 4.95220737491672 5.37059486366648 5.52561979303012 4.72119639530711 5.6713578930303 5.39092330953209 4.79878192794979 4.52309818206087 4.41157848394461 4.76191361031149 4.71444805408611 4.78362963886863 4.338358238992 4.3508688669737 2.59979625578436 4.0149937546462 4.78288462650734 4.54492882756076 4.89389436798714 4.76589682711479 4.74658779247059 4.5074642094816 4.39906394364056 4.60404684305732 2.59979625578436 5.14984571489726 5.44880569477024 5.33599779776991 5.2298808313446 4.4995448624184 4.53296121603809 5.36404594423438 4.86403900651833 4.90681504668171 5.07157505315552 4.45682179403041 4.04275430652555 4.90359534281198 4.38748088629711 5.54984456555765 4.21305026724647 5.63612893281522 4.91565394877639 5.12985262715511 5.77538616096588 4.74112287551338 4.48471441980049 4.46455681121378 4.85693801717123 4.67430135717593 3.65453234745754 4.64141207031219 4.48513442123628 4.74662794098292 5.19873822179301 4.60206118347005 4.99567861287874 4.54593570232936 5.252234873558 5.63881424190592 5.79590191908518 4.72883065777654 5.1913157514126 5.34722698694283 5.47317359990235 5.14247683746683 4.60232729675637 4.40543659329514 5.1276650891395 5.20009458100665 4.53842372640701 4.52892388275097 5.04223098212617 5.10307503465498 5.12092151505418 4.64436472605584 4.69442388930341 4.48626233627049 2.59979625578436 5.44304542015619 4.67512102575425 4.53971747184755 5.37299208282645 5.05125126151523 5.0441242706648 4.76962118004535 4.98338592630287 5.13622146237137 4.96860830915736 2.59979625578436 5.15395895492808 4.71444260032398 4.27890105363763 5.85690613249725 5.71650674156886 4.90656386457429 5.20406619479451 5.14638940734764 5.13839804910644 5.31775198368598 5.08839294747429 4.69270897322705 4.58767334559151 5.20602972598989 4.86091716115438 4.79345558548061 4.94235025706353 4.97625927518158 4.93017861567431 5.81021659407723 5.28223631088659 4.76333693110196 4.90060363142168 4.09050093143674 4.72404247348023 5.28726748124042 5.30126457579195 4.69484066578449 5.17760431951437 4.84574491320608 5.14839013390328 4.76706771889353 4.54990356490969 4.30465856388869 4.63525558027175 4.67009178629841 5.26765653451435 4.54061048392527 5.01452256136101 5.46920099244005 4.58432911874376 5.08026488124832 4.27904958362697 4.45664614634506 5.08748175054048 4.21467739799052 2.59979625578436 4.48298761775619 2.59979625578436 4.82818488666681 5.36747446282752 4.09360244174011 4.49798919558398 3.77066255425936 5.27081693361868 4.89944795279615 4.7778967044641 4.46192457411975 4.83123900576488 5.01821772262609 4.5909319286947 4.35396547153691 5.47318367061129 4.9465422138203 5.06516591103586 4.41014377391171 4.39108058653337 4.9971281131785 4.31047669268744 4.64765189710868 4.64784457539979 4.09363250266246 5.30879520190431 5.00329108678692 5.05989128718973 3.61792181462924 2.59979625578436 3.88079658635455 4.82699448133596 5.11212334935744 4.48842192703161 4.70986545303189 4.66414990859862 4.25757853785971 5.25307492505865 4.29520796724491 4.74100263677025 4.8743240005001 4.64217634894923 4.65985419119319 4.53258595360635 4.84849833698931 4.5135358765008 4.99430246748889 4.78579871169383 4.80190567130664 5.09246088660827 2.59979625578436 5.67945566764647 4.4918170914982 5.6303262665733 4.53530167438363 4.44831109532709 4.56921320442763 4.98058201736877 4.93438553244718 4.92552676462597 4.15015005942538 4.1905925742711 4.612130273966 4.78321174511632 5.05183070802935 4.13095971359035 3.89707304632056 4.33983730886778 4.35381545485456 5.85732193238166 5.00663654851226 4.63495191255349 4.86754383751462 5.26407068853029 5.26187753185973 4.74109195510456 5.0963325841582 5.02990520567563 4.82977676951295 4.30456201673485 4.32920651283262 5.18791685313205 4.56976644489755 5.56578482155897 5.30782157289683 4.82033355473364 4.00985504736288 5.16219949853437 4.63807923878992 4.80828972709168 4.63656481276959 4.68308049857888 5.21008173323636 4.52772928243682 4.94559493365986 4.8402013489228 4.67217129169556 5.07155333421865 5.06084245995439 4.72326834335479 4.75038861617068 5.15792831250424 4.85089062593842 4.72384077850429 4.92303729775514 2.59979625578436 4.69710288722888 4.50115183470893 5.37816084140381 3.2672277472172 4.20049541653747 4.70507706304233 3.68252091038086 4.86113744080512 2.59979625578436 4.7821055642431 3.84804290290565 4.39481134649749 4.72184276477248 4.6529967379681 4.8914046006061 5.17318864288045 4.14667839881255 4.36348106735392 4.71097512039839 4.96575453933881 4.32952829195241 5.15924547312244 4.85373716670997 4.39171854128501 4.88786065153279 4.93410677932444 4.60209326505873 4.32252932440454 4.64756296479655 4.07510579644176 4.38930520854332 4.88453505264455 4.97764536929652 4.64145191676514 4.94711463029734 4.3522844964648 4.9252977729314 4.8015918186443 4.9616021199703 5.17509897247422 4.96143245681275 4.60595126627464 3.97474730187201 5.41740503063142 4.80538447534091 4.61713812446017 4.96154720375339 5.29287563723969 5.15795438432503 4.32512602098248 5.12720299471946 4.72483109627034 4.51650320200919 4.79717403885434 5.15904180073993 4.65619413932984 4.70104077609791 4.70831378474388 2.59979625578436 4.57535718321157 2.59979625578436 4.40179599829866 4.4569336025263 5.20089520254968 5.13176506945245 4.95737690074752 4.62999287782196 4.4598327384866 4.39617993931855 5.36263608172142 3.99741940809082 4.22628114414909 4.76143931923487 4.74758252348221 5.44877946249773 5.09136154385233 4.86735762891402 3.74177090403687 4.99716473128795 5.20802087916908 4.70287734667204 4.78296470796942 4.36026219242383 4.8579407437261 5.25734154641382 4.13041329485721 5.25555308497011 4.15224025729538 4.77435454329182 5.15683009945349 4.60732193948189 5.28874827836256 3.95065796328778 4.87477229420321 4.32525176622153 4.31111376589282 4.00247137631365 4.57014067522417 4.702792359084 4.83435916613862 4.4402791381702 5.04089110747159 4.39490688457511 4.67085553773626 5.63531923399837 5.26032994963733 3.89727676803837 4.91415380919778 4.9523407556654 5.57998653800322 4.52356964847212 4.47308998481192 4.5021239214382 4.56793038002325 4.86861545120893 2.59979625578436 4.53476030246293 4.72642661672275 4.43386630929542 5.59805818625015 4.05585750473829 5.29010244848644 4.72963692121701 4.25993586780208 4.78209900573483 5.08397774405389 5.31109988341001 4.7529065240514 4.92234854768577 4.53503092358892 4.2717697939849 4.7832716365637 4.72604651567868 4.55646332505857 5.16752195273829 4.6484966174793 5.29416322539448 4.30752072405033 5.23797605632151 5.30349957129607 5.00852165908514 5.06377589075699 4.34094852502324 4.42763446180923 5.39862317731028 5.2425504601538 5.12904583500468 4.41003778231333 4.67334933601485 4.83120423839025 5.31900264834471 4.7281780101692 4.61933707281868 2.59979625578436 5.19391260548715 5.29661515227005 4.41604625511094 5.11807210662579 4.47081803567938 5.40655280370977 4.82975114965631 5.15680265461263 4.47848039694214 4.21164085554993 4.57946966740648 4.31183272621935 4.22404722437942 5.36971899000653 4.24439269052971 4.43055479502318 4.36196706552631 4.11907918817873 4.64154098076761 5.16065442316318 4.77796544900995 4.79029121658824 4.77500646362266 5.07380128529542 4.60730768878261 5.0410814046062 4.60395042457947 4.80437740239064 4.46415867982614 5.61513716093096 5.33585497588136 4.46510250237792 4.37543967075807 5.1358350264518 4.92450424347401 5.10315079697793 5.05251387959474 4.64886297003467 4.4943932086342 5.16113943802327 4.78227312898543 4.83476020590626 4.88749367545787 5.12572135248387 4.6814470972424 4.32006382859075 4.32205665317129 4.64375245766552 4.29997707020537 4.70474040605106 4.6319147963197 4.63119824903854 4.9867814338827 4.94148752778155 4.64004798633428 5.10906306715841 4.43891467282894 4.6413510352176 5.20382881529247 4.63643535322808 5.2139930878932 4.58393265031517 4.84874495572291 6.45455538513055 4.16132324754283 5.14337675271723 5.60945283464262 4.48150388569802 4.85233738272201 4.95084365771964 5.15874631627885 5.86672803921797 4.82330325819778 4.73618155807265 4.87628430394226 5.27690758519518 4.88187685849687 5.32357301644843 5.58355334693827 5.01389636995763 4.5677056373483 4.78290624809597 5.80603187106976 5.48267895613219 5.09696047072261 5.43846308275631 5.39981505825987 7.31625484448172 5.22056656941202 5.3737188868322 5.21386242768338 6.090315769133 6.18710909338847 5.28862522158532 4.49509867947241 5.04607214570066 5.13696104851871 5.26216569655401 5.22725027950271 4.98218543840448 5.01127210859594 5.0593920554065 5.29602409889556 5.56633278281737 5.18058693207289 5.18983504813248 5.46579632141471 7.20706147865633 5.65400960941027 4.63588332741409 4.50086420101769 5.21357690094647 4.88162675144335 4.7473199209125 4.6992480643737 4.77479476006232 5.12411349721797 4.69955162925969 4.62493721271462 4.95131285042352 5.62747688538441 5.49409401358583 5.85121010211969 5.44797441992857 5.71333511284708 4.81614097883365 5.28729742899535 5.27769553279446 5.1483618465143 4.90494329034494 2.59979625578436 5.05225991711203 4.39851002967492 5.22079819946205 5.75590953937964 5.15251774505452 5.51726073908606 4.44378722220023 5.32001939049439 5.59103786670736 6.48924824687045 5.00400186871152 6.05623143372348 4.98574003949392 5.38503765925916 5.60338335678203 5.50408160362979 5.57529456883395 5.444319907855 4.87964051764886 5.23527157507946 5.02890370927168 4.71828000589444 4.14915170381383 5.5417567932743 5.44882740130669 5.72005487846054 5.45608047928225 5.43432250724287 5.3043671176219 5.25704122538503 5.57845252316451 6.93399902059436 5.68470334812607 4.88394475000689 5.28892236644807 5.19234984841222 5.47281823068324 4.8259835338587 4.90055810841165 6.50185653103526 4.73376178720184 5.70707120201165 4.97749563868458 4.53060712814075 4.85894250596038 4.82812511363457 5.12758321780705 5.53559657311345 5.12305899814499 4.74283497021949 5.24850491106351 5.18649969644997 5.93976082060008 5.23489583273596 4.43642341953254 6.22999386811487 4.93621515125249 5.35596323780364 5.05732062186306 4.42722006650871 4.86915647433068 5.21437362175357 5.75738408710494 4.75516647874659 5.18891776679713 5.21098882868183 5.38130462075832 5.6596938905705 6.17064995199924 4.85554300556729 2.59979625578436 4.65877656571397 6.314152850383 3.90856160667753 5.3448796809337 4.46601374810829 4.77090220913066 4.63056285499164 5.66500654690082 4.44445085305624 5.26699531179257 5.20967417926483 4.81461114824658 4.912004832587 5.16353977805653 5.21954130522621 5.87253650799763 5.25313575882273 4.83501964721298 5.359145462439 4.6232287927226 4.98314930138733 5.03568531108999 4.64305949418276 5.35285571231372 5.36285570289811 5.12292951098428 4.98505073114654 5.97582319818334 5.1745802971189 4.88186544174636 5.34942425826156 5.88442043787555 5.33095886479565 4.66510889959329 4.23459351792667 4.68205104553335 5.3634984312313 4.40864496411247 5.11301351000713 4.89842250982216 5.07577012019372 5.62205272575615 4.93915302024865 5.41250351031871 5.24867607073539 6.43789717432484 4.58737275720503 4.79963571236747 5.21845596246065 4.66070521076106 5.43187464177097 5.59861381688224 5.19133296202276 4.95552703666799 4.0812256966388 5.35312805670294 6.40258421857774 5.40658661722593 5.4170509182054 4.79918143079972 5.6538515645424 6.74180699753311 5.01007045328116 4.82637537840483 4.91162526333746 5.1669749048587 5.23540045082332 5.19578036188023 5.40846523112143
Manes.09G040100.v6.1 6.24854724369653 6.94194581279996 6.56165440618384 8.61342563294814 8.67227465169475 6.10705244532192 8.5372982510345 6.89976312931233 9.95498503963739 8.57487543605323 6.93690285241857 8.22436818787931 8.21264239868423 9.54526320790339 9.33799452802104 5.6440902812751 7.41274199509502 8.47118023605942 9.55170617585923 8.84621641705285 6.02059663537524 9.06394633739154 7.2766742510379 9.48474338625227 9.83773082019575 6.44934626861498 6.04055109274545 8.43266363411865 8.8259939991527 8.92075643558322 6.57551738695718 8.53889515463521 8.09045036743222 8.02927015380397 8.72791024279059 5.16738578974912 6.18703523290082 7.15560306241525 7.78069879929223 10.1022388167941 5.69014422820307 7.43648559530753 7.08701799935576 9.93922489367086 8.61517208147468 5.43637008034926 6.81599351931378 8.1330923887112 7.23306074972874 10.0864871643686 6.19457218893807 7.9954931531714 6.65751319568317 8.00615554667063 7.98964341962687 6.88665365262258 7.00184992078363 8.13396894953176 9.42388817313354 9.77031867223 6.95685625901265 8.27590409995694 7.72409962282082 6.32364397525139 6.96045331097119 5.63097219092806 6.98996754790499 8.78736137017016 6.75138745284733 7.42305557622012 5.3017049965742 7.78615510905851 7.07875202732636 9.06542127235307 9.53385120520803 6.30463573430717 8.0614461348741 9.61618360844271 7.53700095539921 8.95202201757495 5.86368008421471 7.45295588128285 7.32537765632681 7.9090585641073 8.37907407903846 5.36958553337713 6.58592842118937 7.71523671769729 7.587937485595 7.68565003575062 5.41081506913863 6.63670087898373 7.072500011961 7.91109383408215 7.96192816988253 9.80269527017157 6.53897055954106 8.83999977119023 6.2136812222803 7.97271928188438 8.90472332115749 5.43490909314635 7.30767542239051 6.6015142796486 8.43780992168153 11.4425884236445 5.37501060354124 8.21622077606089 6.92260207323237 8.24258142837516 8.10859194410848 4.8929991131804 10.4705477718314 7.54976557367542 9.84971051340246 10.2258145981751 5.79402442124267 7.75133243587114 7.56065381579845 7.45570306727529 7.34484036535232 5.89313963716173 6.14499912737698 7.36366289765452 7.77234957146668 7.34697462393485 5.92890841064789 8.74716811379008 7.16879320768153 9.89767210217689 7.37780975435055 6.46603859053388 7.59421299927845 7.92849700177818 8.17613649124573 9.92279389080203 6.12803137531062 8.01136664381133 7.78122036025398 8.06674360728774 9.11367869888771 5.18069660245561 8.38758875230205 6.20494753085469 8.7379357095875 8.16098187593498 5.5100165014492 8.8292625250955 7.73996086699843 8.55917754274339 9.78782644751432 5.23945798084358 7.52395824709706 6.96132625862416 9.99417153561989 9.9215603075811 6.17629108742661 8.99440577102395 7.5629907627583 9.2310362279514 10.1950842873254 5.08164868973017 8.48392225565295 6.42016372023997 7.18693294335219 8.69609925390166 7.58502255373446 8.6852423648442 8.15816518238053 9.46280963954388 11.3721165163719 6.38778368466311 9.55550632262133 7.32126034431376 8.06721680154758 10.991026793798 7.08620118641171 7.4456262691002 7.94118366854627 7.3090586589855 8.16006638486966 6.14662909083615 7.82255612236885 7.42467637629304 7.42117066808884 7.50867753714736 4.51796798494732 8.24499019604478 6.28616552964083 8.96474449188374 8.61693137489512 7.43492553147331 6.32436358229189 7.49485262455106 6.52523672078337 8.88008145560264 9.87430668499588 6.4132368312614 6.98758277113912 6.60762897860788 10.3711133842205 8.13555144441745 5.47592814191863 7.1857864661805 6.21745052991315 9.20154440078292 10.0501475556415 6.24646402445536 7.77191522891528 6.62326532794631 8.87633895861226 9.96259172328634 5.88303988222837 8.14299276317099 7.51560715248329 6.63573163247768 6.46913180987508 6.14985826565853 7.97124174037794 7.05766159804842 8.76451093497294 7.66534969080276 5.84296533870463 8.24755229677766 7.63573058263439 8.47355472734818 8.60413877989453 5.65633735518152 7.10630992181049 7.92022395085853 7.94461095114325 9.34970996454789 5.94328070573138 8.76064244513244 7.42825093673422 8.51061247353299 7.84323922353304 9.678822032961 6.67256266878656 10.0506782938467 5.73229810403265 7.44183763727279 10.4506302515602 5.09899001780402 9.11847971407838 6.56193584919389 6.09787186954787 9.54260613760274 5.28895980682889 9.96573795740389 6.0774271062181 6.81247520289544 9.98358175297577 6.3533906452314 8.99291580050615 5.38975120719747 8.46449010523804 8.59810359446283 6.17348106115863 7.488101182167 6.10847863635773 7.46286212143523 10.3416319977091 6.21142339261258 9.13361124641356 6.06778394160869 7.1727226640959 7.64687855573706 6.60967876726673 8.92331290877855 7.618189285994 6.50382203038837 9.7014987510392 5.97713420364695 9.66706076536045 5.50753635981277 6.54047799210566 8.36552708220614 7.94603508029177 8.43904512344796 8.16553253483887 9.77684856073882 7.67688101160877 7.83096374322171 7.93425702511669 7.44679922785549 9.929172329145 10.072644778167 6.66379904213384 10.1090238593727 8.87378156742585 9.45276849153468 11.8230394184425 7.8188230530272 9.17246226683448 8.32749670424844 8.22764285422041 9.41436103215936 7.68432756503546 9.49822246420785 8.5486607146795 10.6613756244718 8.6288703524424 7.47040950147069 9.77959402204549 8.1764376619385 8.1450210501893 7.90949931935563 6.31485268621102 7.24320734767801 6.27633565086355 8.24437061408804 7.34833639565989 8.44433064643375 7.91012415923122 7.61450204919811 7.67414396603085 9.91322094976635 8.40159430746209 8.98782866329615 8.8752784702806 7.53848562930668 7.26973632852896 8.35992160301033 8.19493024280603 8.51476779094505 7.77262071905211 6.83751192133806 6.39986224471413 7.85700516878305 7.69789125973443 8.15840907990594 7.17295988287586 6.47806608086444 7.84097524201642 7.47902379314838 8.63308003877805 7.76515453527156 6.46844821776218 6.7599599194462 6.55588377832427 8.37953200425189 7.56394587009801 6.33762672671718 9.49076225130945 6.87111571843259 9.14226726173186 7.55613767489919 7.29040438262823 7.29322130984117 6.08606343018002 8.44265582888295 8.63238902800437 5.89391813094066 10.4356425490813 7.47529764371247 8.57866310866586 10.2678433778883 8.04847130547529 7.88973561683321 7.90352492441489 8.85251657431652 8.70162816103196 5.49777561052267 8.09677378901792 7.68030586470262 8.51771872564405 7.31947132434265 6.09839560356163 8.95159404143897 7.41452640076825 8.2397798708492 9.31251986201719 8.41435754967859 5.97851601307511 8.32976621362955 7.04357970444998 9.61455606927397 8.68584654163419 5.88629148466734 8.62753017576305 6.84183440427349 9.75906426067051 9.71172353816022 6.17611553977907 8.75402528365039 7.80353088310858 9.11375332218205 7.94290626123085 10.7709947808487 6.16174275064996 8.86578017886682 6.83288539941842 8.08522965209202 8.06750571963962 8.33455020033604 7.41130691469948 8.13657087896189 8.15097431773829 6.2446166896046 9.08419335686526 7.0729886777863 8.94696540803403 8.35227187549729 7.15088886206873 9.59263490729643 9.18952654786929 9.3901774512077 11.1422820305729 5.73655934249996 7.8329045100377 7.73963566348852 7.59071750383185 8.63326425386631 5.78774618866019 8.05718412739057 6.9408275118153 9.20208238841311 7.40927604573341 5.25555308497011 8.62438216275178 8.07522228921446 8.42963023066808 7.84571457967033 9.01165521580457 8.16959080868877 8.51209969291254 9.39574687659189 8.5987730942588 6.92843409269365 9.29712192518669 8.63741121665965 8.93979569870245 8.58154657299217 7.20682982442942 8.84481209612571 8.13104601863798 10.1242258553503 9.97237059009584 7.09134311723997 9.29449007886153 9.13498214426207 8.02451407252661 8.7583264124027 7.24119284696799 9.52456430728819 7.62397865764717 9.45482497314499 9.69663692229598 6.69459911957491 8.4418434627172 7.59204461490091 9.65609707097786 8.47498645171993 5.15577588498049 9.72842830338619 8.44021924920334 8.83390011309718 8.07075244694902 7.93201484930054 8.55513089704464 7.72878429134816 8.95793808578972 9.09578047525536 6.7942403613941 8.30912196655942 7.73184537157815 9.12141334268831 7.83885625782991 10.0591680083108 6.21184770604962 9.45984957413411 8.18959753890407 9.29597133606621 10.6658877249732 5.92077099008817 9.77454891481988 8.23663459482165 8.76346563254899 7.86148836139809 6.4223782883121 7.45180058042876 8.14147293757453 8.9612162171142 8.69133003593615 8.44628392136688 8.78809375089819 7.92189597670547 8.40043729188389 8.07258243296502 5.3669371566378 6.85437946123528 7.73258066607179 8.16062816096022 11.5184734857524 8.86227134390418 8.90372201747413 7.29959507213299 8.51103379996088 12.230050156245 6.25970390925741 10.083146112497 8.704612828566 8.14083094618607 11.4998715568545 5.6908174660609 8.58192385136384 7.53329286406255 9.93420996471393 9.83958686616818 6.76314098936836 6.97664568782785 7.92873240328377 8.26051291447434 7.29155388280493 5.33068681756008 8.44227927751249 6.11331218734355 9.08891355454055 9.85717366388849 5.89891246469537 7.17660714008749 7.16799737637626 7.97510477636536 7.55971195166388 5.65281503113595 7.91956798824989 7.95333743834646 10.2873282375752 11.1943845949745 5.70295044528204 8.09766778421257 7.24501607220929 8.23267135333686 8.48515146447846 5.90419703940516 6.72205242978564 5.19351441329518 10.2022921032065 11.7696270696732 5.67252525182768 6.20995233164379 6.8291236659619 8.12287147371148 9.58380552096118 5.52229905037117 7.53137240311476 6.46150587777189 7.42007549650623 8.58887074309579 4.90179699403899 8.67471144927502 7.82693842174086 8.33600267555441 9.69771546074375 6.33398848854575 9.75877556557382 8.76630249590503 9.00722119248857 9.09638235562796 5.70943743194129 7.40203131544288 7.19541646432365 9.20017246541992 11.846238847028 8.2391308444009 6.64743215411602 9.06432415705183 9.23631469904619 8.5483867362154 9.69741794233827 5.63436528488352 7.88623448939995 8.57794297707503 9.66487488069667 10.0336846078063 6.94185663919879 8.32327105624715 8.08990875854109 9.61100576836703 10.3029603750403 8.640378058876 7.08383227229833 9.45720190270277 7.11729297074134 7.38166967316947 7.039917562911 7.84355462408005 10.1900508103987 7.26136937145213 10.4899295079054 7.0558826948939 8.41218708352318 8.06501246426251 9.32382599259659 11.7158170792229 6.3372714838797 8.43408005636839 8.0287595962247 9.29341248023599 6.66137376307027 6.86431951371291 8.50042608822955 7.77843229468839 9.14344795882416 7.9033520128941 6.25464473059641 8.60376856775543 7.40033068938522 8.68095118450192 11.8874446413416 5.74658126581198 6.91007557469396 7.53760650942569 9.23168599693322 8.82483133129606 5.59595563983764 7.69848897975308 7.0040134100993 9.28432232099372 9.88279645990316 7.10542567809309 7.96319332914953 8.13401860756199 7.99727357889273 9.23880881831576 9.10311576553462 7.94452393107452 8.9961954446525 9.04108921066072 8.42439064024408 6.58099064424696 7.05076166959288 8.76208162402929 7.5337220510263 7.2475945873649 8.22750497308722 7.68946333560238 8.02762057765692 7.4351720280093 7.18469703521575 7.11409199057428 7.17793610382641 8.67499978139205 8.00081744275658 7.29433922816906 8.23160450697044 9.40322375222643 8.78042807424417 10.5251530063091 8.68754354545166 7.92598718696067 9.85083978307328 8.75585973814441 9.91573324721473 10.6776220952213 10.5393017999247 8.52006270480579 8.20847802349873 10.1155662020891 8.2002945021094 6.69226273398275 6.50733264125169 8.54679721486782 8.17985465077765 8.75716179046123 8.91468258193791 7.53837629372646 9.20730046230796 8.18365190804766 9.37944643471345 7.76216572434129 7.57374248509833 9.67653838141541 7.28620639996142 8.51228848882055 8.85315405059782 6.33335730603981 7.62917532713813 8.32380532108327 8.49737255660472 8.57808545859628 6.56209489758195 8.09732513207682 7.30181442853651 9.63038356827672 7.59395663218736 9.03889128112396 7.87915445783295 7.09717343551973 8.31103759411481 8.33379463525116 5.97053207328518 8.473223358669 7.73951856344056 7.73412953787987 8.28689700183378 5.7068597246066 8.22225137372219 7.99016400953608 8.97167130874064 8.95194014603823 7.91063864811039 9.55179955965966 7.83307346333834 10.1134441848548 9.68318706068538 5.359145462439 10.1922186092958 6.9678806017641 8.70791669669256 11.1190403514843 5.65398259298817 7.76016331521643 7.79502457454559 8.26803294544857 8.43898224869204 6.02574780947599 7.92399192880549 7.65928996927739 8.2003743662055 7.7673647313522 5.79568144370993 8.34256047004733 9.11963075009505 7.91042185365307 10.4304936377577 6.22368952433937 7.1093070069139 8.35070030668383 8.04693925639468 6.89064226565333 7.11764535101941 7.04920509963727 7.3388626171521 6.80882949331417 7.94687968365257 6.63100855723052 8.95860384042154 8.84753190211773 8.20767081500322 8.25212130793958 6.30407092437086 7.36149847872642 8.09358848759792 8.45864819155238 8.49866772314172 6.4630025579799 8.61041370977973 7.95653338887516 9.79838955181735 10.752802452235 5.53661156330993 8.93426454705224 7.4506625022783 8.24028875747754 11.8714999245315 9.3898409890035
Manes.09G040200.v6.1 8.66961608196834 8.62045655255346 7.85361653730735 7.32781936202606 7.46501904114898 8.54438741879257 8.309510584639 8.2385666371793 7.31906814337384 7.15339468942827 8.21514017912467 8.3406306101329 7.59840419538476 7.60860996796752 6.82189203410145 8.19202338762587 7.09213029595677 7.69950964115381 7.16526368345706 7.84285943724056 8.05233112826819 8.01259432935614 7.85622564151615 6.70429434003971 6.71722047847611 8.31130835477636 7.61639556813804 7.98490807165318 7.15423222700118 6.26521532659825 8.94529693979426 7.76335080819968 7.85006664934584 7.30850119118757 6.81777461122784 9.13262730168939 7.8130443610962 7.54941302926899 8.47898324254928 5.99025951835614 8.05051271866948 7.41656700689144 7.37287089488197 7.05589920073097 6.68397840311984 8.69896205490563 7.93014072670176 8.58047729501445 8.17971485474709 7.19737735548685 8.87517181668734 8.12722270600359 8.46449431261201 7.62334098084338 7.1094646262251 8.6761148385884 7.7175444294175 7.99974683965197 7.46153877722667 6.86884861033237 9.29689726400859 8.16929072114254 8.81720629453009 6.83854735850463 7.98732290198264 9.16115405703623 8.22747250407685 8.0537584687693 7.20762135527728 7.11647133599656 8.50376745972364 7.24781834109218 8.69468350109586 8.13608376107665 7.442576627731 8.20058036741335 8.13376980425475 7.81431359209365 7.46895072061737 7.42590423656451 9.11592828243973 7.79054280110214 8.45533585901493 7.69536737042139 7.60017962938645 8.68897112456881 8.76644146629703 8.23454185608975 7.94287439151706 8.19737567751661 9.38852836816351 8.19464661619623 7.72720553979628 8.11880087578307 7.96192816988253 7.37032104420413 9.60984661838846 9.27571275657835 9.34049771125153 8.33238539040185 7.67506521900897 9.01173043420315 8.52229449201946 9.27225047832944 8.53403498303689 6.76682218325166 9.66714806637899 8.70048125280655 9.1834463235217 8.27356974663727 6.65801736946572 9.71814829699352 9.28420196934009 10.0186774373491 9.14553521997732 8.00065036522508 9.20093949733024 8.11639217284147 8.16766978233719 8.20368304745825 6.51742545028686 8.72683129457286 9.26873233168034 9.71796753601432 8.67152838282184 6.92840567893208 9.31701379093757 9.2232221423295 9.46990554454914 9.12861380171326 8.49073242301996 9.60927329987522 8.98431000937175 9.05822864168732 8.21873407015824 8.17602755656061 9.83696365492029 8.8658630216432 8.86391013278051 7.25685404570578 7.39706839874975 9.13721976600141 8.89861334902892 8.59245234442978 9.59222659981513 9.00483275249643 9.30906714717262 8.33845320911265 8.86516068327 7.92247741709143 7.23051129669834 9.18012870362983 9.78369979646289 9.09017066727029 7.92981350392092 7.33319201802063 8.351552047061 8.81050126392235 9.2556218730777 9.4820641043336 6.8122987011558 9.52391248025356 8.16547099462913 8.21485675103061 7.32163954229942 6.57700443532577 9.30507349022318 9.12271795455649 9.26240188425488 9.36882796546077 9.59620043626449 9.9318097821525 9.542930063673 9.85125134153544 10.1862305443029 8.39636813712734 9.71079065120463 8.57712662879214 10.0664362659287 7.3090586589855 7.57643454619795 8.41609083202981 7.59544586409287 9.37101153313076 7.2461841278412 6.88358740601255 8.61944800198009 8.00602634847768 8.35186043988699 7.11603804291915 7.64955590101883 9.35261023332577 9.27265475388823 7.44347844517444 7.02391407577944 6.14212902803184 6.23526540061921 8.34790265250803 7.26273212356709 7.55450358809475 6.73689919432839 5.86581387723789 7.98283145889759 7.01195920610217 7.3588223436778 6.38673893326808 6.35658338796952 8.02753827141345 7.42888744517359 7.04794398082122 6.21267208361313 6.20015199678959 8.06807689559951 7.23794111710376 6.89424438093713 6.31546319130825 7.14197122664948 8.45365514936059 7.64170555259465 7.09191100360026 6.32782422717482 6.27326170535685 8.31200558749697 7.56053038050078 7.57741405549401 6.15990957361022 7.46185798807897 7.88275622783144 7.75883780557434 7.40274940345368 6.06079485866039 6.02546606372783 9.54620950906737 7.84446071882297 7.49155134972873 7.04609314526602 6.08100580556189 8.21078495062335 7.92655101220566 7.27299057212697 6.90472482192888 6.50257428589075 8.21496123489448 8.0082039548449 7.9402704574756 6.90250659837671 6.89328034852185 8.34586129075651 8.09574999850663 7.85700161549039 6.38785252283393 5.90778442031064 8.36528511293999 8.10860997111809 7.99213767518767 6.48523953894289 6.32025749464405 8.32720293845087 6.99656403912751 8.77618481134264 7.11511000305215 6.18012209489267 8.5700975805057 7.31154865784144 7.82712733268245 7.01232629532444 6.47752888810284 8.4315218777171 7.41154613592893 7.46970581833664 7.71589187254916 6.4571775751078 8.78107767233765 7.47192955210686 8.13609813858395 7.1762140740555 6.31581302710298 8.0565317600251 7.4201968771649 7.9986298465043 8.05440154168078 7.53632306121192 6.91859711172513 8.83963239209125 7.46608014026215 8.87800735629069 7.27094736518252 6.1662646608886 8.46255672137718 7.82063647939177 8.2031482453628 8.66893650428264 8.21317050245666 7.8053558619613 7.2148919286893 8.18141349390259 6.67974476585537 8.22818175555042 7.90200831150736 7.68288995541813 8.21727709328223 8.61791452825936 6.9975940120987 8.30054147158188 6.97545241219795 7.3937358043034 7.10747548463391 6.6720333371512 7.69852626500152 7.30869648483074 7.2561449517251 7.49690688419098 6.80244307134988 7.66589948066289 6.85284778293214 7.55863958866035 6.84597690878047 6.56851727606571 7.16065628299204 6.81327558434848 7.11123259151716 7.07114117349066 6.4734570447727 7.76669980869549 7.57425361856948 7.65794213376275 8.62762096032048 7.56726763230872 9.15617223363731 9.58567496736091 9.14437019828564 7.24210291569369 7.17295988287586 8.72991377764935 8.5136651387528 8.32900736210144 8.81545943973981 6.28045512393225 9.0576604873149 8.74786814139415 8.09229165676972 7.48260534753996 6.16641957776319 8.62009625940272 7.9566165495606 8.24093256026202 6.98952677104828 6.11418263121866 8.40422462776578 8.49460665161575 7.72615229782276 7.08332156559585 6.94817501738078 9.09595638175448 7.83161697620614 7.72330967558571 6.84962218723564 6.8428053825367 8.12435234145368 7.38280263722166 7.91519928204899 7.98051728416538 7.45516634007486 9.11662022316687 8.08515317451616 7.50624088499971 6.37878960691474 6.34653973061568 8.72587510144487 7.22012612902092 7.28269654405395 6.57019813458232 6.39357537115766 6.48658988658236 7.64976800894896 7.61029979181195 7.09568525455865 7.07780038332923 6.3249637658676 7.53845132420431 7.12601848800183 7.65246970525514 7.12550860538742 6.74536579703236 7.4370116749826 7.07351058929016 7.52401287491713 6.80633323186242 6.17900010506162 8.63861057997648 7.64095437824827 6.350357264757 6.78295016235375 5.45063570736461 8.30684563363443 8.73619966781415 8.12834915133314 6.85472930356581 6.14828765352391 8.12416141590685 7.8289179890266 7.4637479011989 6.1872911835023 5.51573068400907 8.30485028593286 8.67230761449839 7.45360841439932 6.88845028460497 6.32206695566078 7.99183369951784 7.58470294568491 6.95247971424615 7.0009867760467 6.34430734209422 8.56133308602385 8.11903486304913 7.21244205087948 7.31750028212522 6.0549092005046 8.04631639356248 8.39657247936827 7.35509825331637 7.63757825999525 6.50510594570354 8.86134163788524 8.18990847797322 7.65081076662723 5.65581675908603 7.01012505785008 7.78842807405668 7.11878729606893 7.43355313663795 7.21119210564374 7.38356427709009 8.62484872425845 7.68490416174041 7.44802228003762 7.52642942608074 7.51773483261872 8.62954476732563 6.94087789362836 6.74320506318908 7.42393535963955 6.58405076180867 7.87667177378992 6.7689011378465 7.27754800915912 6.42912187949381 8.08431115568892 8.44290995196111 7.21199488448272 6.77088836936127 7.94247786108422 7.19797356792561 7.26807896665384 6.86826980753118 7.23114240021296 7.44680290432459 7.11546059917967 8.3135474475565 7.34723373536771 6.87477656798196 6.79236276481598 7.23437260446187 8.07485538001527 7.15937803079466 7.3482006373378 7.2292370808794 6.6380222268592 8.27122527266875 9.27627262370579 9.04222487823811 8.88850944033368 7.58071514807599 6.72717786647301 8.46194615584932 8.26821900909865 9.77832807709498 8.30582486302712 5.97554889915022 8.54497301107552 7.65676664263201 8.56275418365807 7.33767483078497 7.29150063575306 9.38737670713705 7.27823117401745 8.92176527408906 8.84339313445105 9.00118922588674 7.11234022283575 6.96016278077764 7.13640204397697 6.62856196241078 6.61144715114349 8.01715082322814 7.06033123241304 7.39415814135264 7.25559284609726 6.72261711342645 7.51637879941567 8.24926037067471 8.05912515430601 6.83366206432389 6.66972779433244 7.43361372107229 7.18946163048916 7.70024946092885 7.44949760234061 6.14734253400778 7.54576107557593 7.1011779068147 7.06560997665909 7.51080012914555 6.2293528176799 7.69987088670375 7.4975611581679 7.1213146412786 7.27511818959517 6.03265541969274 8.29007692034347 8.10354945837028 7.3094115931488 7.21004061470338 6.42016167421788 8.09920134624686 7.52916566467585 7.11311845080716 7.95410852864728 6.23004481745691 8.14299183889903 7.43310938304387 7.61504233276378 7.92173888667442 7.11798753321628 7.98120771228806 6.78707292266188 7.01459808476474 6.71863182877106 6.24894298172366 7.64834501893019 7.20895012446681 6.97573553507892 7.18243540726635 6.28593176394249 7.41980670422097 7.25318294532403 7.42313135225632 7.11972300933352 7.24158595447181 7.43802633116553 7.24706511248566 7.50570804967704 7.616977177648 7.77813831207624 8.28328358797338 7.72988862671934 7.99932774436949 6.74299878622461 6.91607196968211 7.80280535145877 7.53238568901644 8.02316307371087 7.45440133217229 7.02328318270583 8.56416557208884 8.69711153893862 7.85476841161273 8.48549771958315 7.08250088488493 7.22701552772566 8.66532261890436 7.55777583517761 7.37496600809464 8.28863081248729 6.0925196660656 8.49737227703801 8.55358182899567 8.54866589483187 8.32181193919556 6.47123782825636 8.75756148645394 8.00311152223299 9.26706711977617 8.46622757745109 6.95626832006235 9.28669767749006 9.20531876441624 7.37852084495503 7.21150669303901 7.4328329366125 8.77284164585179 8.0506527828454 8.24796847561841 7.62283323477425 5.91198775948135 9.99237132020646 6.74664244311746 7.6688048066255 7.10243351095439 8.70181903072275 8.81532794344771 7.3913220269125 8.9982888988938 7.23979860963757 7.51732740561178 8.36496353935555 8.15266010150119 7.72367665070403 7.37538084203365 6.36779510532511 8.50023412133591 7.08657924053262 7.77976610695278 7.90567996737114 6.87231651227327 7.30067234052065 6.77708925018124 8.12855850756661 7.2393043733756 7.19577533622761 7.25030014034541 7.17328027263206 7.49874874184489 6.99292411311428 6.0857489528632 8.13028564850588 8.0895724862085 8.52702709272067 9.51265648379118 8.23886659982218 8.39465312244324 7.65848817921907 8.73700930297758 6.97457236773541 7.1122556321557 6.83159271537088 7.15481821100499 8.34839125351029 7.25022426340187 7.38908156991892 8.231701596342 7.87199474925852 8.6622693092844 7.30581782950073 7.46489089279148 8.41432047194759 8.0463036946943 8.68913522871578 8.11003126270839 7.76689249421875 8.87886805475052 8.65388330188912 8.30992066866477 8.02821137735101 7.35275568804591 9.36896485650349 7.40703718308614 8.99940052152824 9.01872607839666 7.85587447896568 6.89156482676107 7.66864511832647 8.26184141899792 8.04748548955643 7.25403788239686 6.88828749366524 8.68870567500466 7.69677346069792 8.65813210436312 7.37904147990198 7.66222592769828 8.97411290789227 7.7069224193113 7.32679041423365 7.16824524418511 6.74352694501708 9.01187754496368 7.66879859717283 8.21875574400479 7.20934664819191 6.85920011348236 9.139507396589 8.02931835098908 8.0722034249464 9.28079444849328 8.42768977800687 8.73416917522646 8.22549492962927 8.69822983035075 8.38619158367709 7.20999737596514 9.49079282583244 7.52806443049339 7.86868605878864 7.15950708557216 7.03142349201658 8.98714250401698 8.13271046374684 8.31197556795266 6.83403052341188 7.09133011571732 9.59613173628931 8.77398320781424 8.13283756483144 7.85755622638962 7.34336496428168 8.6425852029208 8.43503397807273 8.03263837128685 6.62853139640345 6.6459226082762 8.19143650400713 7.64865926522117 7.69110536216365 7.38545305919009 7.30803613879281 8.65555914771997 7.94891123844092 7.95086597214158 7.31021085398123 7.37802367526612 8.88268133186549 7.45322390246707 8.96964138332183 7.08896677869556 8.59720800068122 8.54930047791321 7.74787118679762 7.68958974426834 7.75316316529636 6.74079803854298 8.86392286666608 7.50516296179737 8.1005381907297 7.2031623149765 7.19664769641152 9.33854464237501 8.47233431268269 8.78992729801503 8.77670708152243 7.08948414884556 8.21329905257256 7.17361616383725 8.11016014217179 7.32613166370722 7.26524268728308 8.97320072128886 8.1059438903614 8.40194945470982 7.54335705237049 7.02936750815773 8.76953644986494 8.57828624358776 8.81046742290818 7.2733507268068 7.74103938586005 7.8066208250133
Manes.09G040300.v6.1 4.32109525662576 5.70503563487551 5.059011491859 6.27601548518655 6.43527129537932 4.81297728375059 6.24793313720745 5.35231165776257 6.84720986618872 6.08094336400189 4.3149631573246 4.79282325924175 4.86022290993191 6.3573372744334 4.56137116184234 5.00579116622254 5.96316006610839 5.24297715705908 7.23202801725423 4.37243313713793 4.89673564469479 5.24607230770033 5.39399008067022 7.12386383814609 5.41622746816949 4.56502497411523 6.37116957188158 4.63870206278402 6.34540838083565 5.38593666286185 5.05848504439929 5.13897528352034 5.5339826676193 6.59360638808664 5.74417760066846 4.75496719747247 6.7907357153325 5.81140061669263 5.86913192893121 5.86129956728672 4.39381909406622 6.56626646052217 5.49687371555216 8.71269742964402 5.49797047363289 5.50709609231901 5.9227297892591 4.90840603608429 6.43359983290629 6.23100435501823 5.28198704865361 6.18157065930409 5.90176323550947 6.83400930441276 6.27989370860362 5.42919164574236 6.88335227130623 5.86447291038868 6.95278255495282 6.31647973986148 5.14375562000156 5.81921750685159 4.97059080234804 5.50880681331723 5.26440512786611 4.55943305771953 5.38301889065799 5.16822318719537 6.85497078258942 5.88219589051018 5.62673953955139 6.06507953619617 5.58288119902044 4.68113159220027 4.96354976747314 5.29522213893672 5.1418629059623 5.76679262751958 6.6242388823612 5.49190019768666 5.01022869921343 6.34852728202603 4.47188748511223 6.67956806897453 4.8458800778298 4.93591418478946 6.04802108801701 5.68077350479704 6.02643810539227 6.34145333471679 4.43904601445821 6.42882047824986 5.09632062552853 5.97609700426404 5.6713578930303 7.06322633140481 4.50254463240906 5.40684033628073 5.08314057452803 5.68563922863132 5.92620432667352 5.35492567454333 5.58472420735743 4.99118321952101 6.74716729012774 6.04536143589579 4.98015057470336 6.03761380918253 4.57424941822896 5.8031320334492 6.66846523237542 5.02890058805073 6.17673959371118 4.19729973343173 5.67228931414433 6.40823312121113 5.02648293336829 6.89534647299076 5.86783578585652 7.07767337692363 5.37045671106812 5.61559253716175 5.41514279013275 4.83102442209592 6.35169492593372 5.77967530918895 6.21343515460328 5.66071930621183 3.9016924230135 6.90823339985644 5.71122229448867 6.39827045190377 5.65733794895446 5.40034080619873 6.70302500408418 6.30069724717695 5.07270567375252 5.61363345386826 4.97463346807464 6.75887877566818 6.35677088854326 5.72430106816145 6.2157942166536 5.84644376817164 6.73688077914458 5.84673024829823 7.09271361208722 6.37579907947673 5.92660549936832 6.75329802676817 7.27793596718092 5.51846884670823 6.359746538603 5.61378657548331 8.01069468552785 7.10467369091698 4.89218574813085 5.65191015797222 5.06999415733582 6.55582548812901 6.69442652036795 6.00104594751202 6.03505552559767 5.77484830014062 6.90719783081412 6.28245301723985 6.71515638567357 4.43936418267055 6.05100434830062 5.97601529176346 6.39258194625054 5.79547623200694 6.20291861572611 5.33316251999173 5.48076638729546 6.7063630737788 6.36013367894015 6.44425631453646 5.51485201671086 7.3090586589855 6.01122733458631 5.49972578649615 6.29694060747297 6.19222756125765 6.72688812987049 6.46081486146439 5.08389668027931 6.29858208354355 5.59810538466147 6.80257172232573 5.68996261604128 5.39674773325354 6.00283582405744 6.16539527780356 6.60639660448106 7.60949080057392 7.09942184621873 5.36309443914198 6.7662119539847 5.74341178120082 7.40563355605714 7.05315336066811 5.37858090623557 6.40489962469386 6.36293189669824 7.02545754397223 7.57906921660215 5.70954149862443 6.16349203700008 6.33254043401552 7.46978931454245 7.25665410684954 6.06629710073441 6.54127972101077 5.90808143821077 6.66414237769028 5.93200088761647 5.77423283696607 6.46794203231922 5.60381945500939 7.17996975623317 5.8173145200471 5.6692924489631 6.29047601258031 5.97038804690341 7.47971771627889 6.47681981732819 6.25059566370237 6.73099770965066 5.720623777912 7.49341495273376 6.16282187194428 6.4910587685049 7.00567960073077 6.50136750440775 6.53110727407957 6.09419221089761 5.42130409381179 6.10099188288232 5.61031028024738 7.25761148778046 5.22730095032263 5.47318367061129 4.9465422138203 5.26805980070467 5.92677095196971 5.55547107932146 5.61132123845529 5.63411922573823 4.92276057356222 6.16590251776129 5.16817678355568 5.19451957427592 5.70734211019008 5.39974089417072 6.04093820378405 7.21298642078475 6.08108020329934 5.69459216342343 5.15366435391312 7.63306533567383 5.98524608410807 4.9974903410679 6.22303778302265 5.05633814912518 7.04692710246475 6.38068153110604 5.14460399130957 5.5190238891756 5.21056036120013 5.58607562903235 5.78882745262423 5.04531676994292 6.11851997228851 5.25894595748872 6.11749597550519 5.66860744249166 6.23259248789457 5.91192299569246 5.52835365039719 5.79395397970678 5.64907026567051 7.04869627270551 6.23378701342793 6.78060682716363 5.3944076503633 6.94514098671402 6.85943031857026 6.17706824475792 6.54568959623447 5.41909440309451 6.45389070094647 5.86616896087525 6.74368280668715 6.84990743439972 5.56469805076544 8.88402670575718 5.58640509287739 5.98358911771657 6.91071161643314 5.33383013195843 6.93409128885371 6.18838424546942 5.76713606225457 6.16822164408905 5.31512860168352 6.67824032364999 5.30859844815934 5.48217678260469 5.695117297246 6.06925802194965 5.40375627320575 5.40666882328831 6.23550488236976 6.48462285132765 5.91811047406409 6.56572385970884 5.9512357636927 6.43758679181108 7.08241466471886 5.37621098978317 6.58871662626111 5.16291835047948 5.88408031189516 6.71399953222743 5.464912533093 6.32364300550615 5.7245347655156 5.47455700283827 5.59472122444153 5.09268380854066 5.67633012154189 7.17295988287586 6.25514812292588 4.97303264877624 6.10476509767862 4.80632969274538 5.91065196012179 5.89039148630371 5.64465350058544 5.46707207655945 5.20192304598811 6.04276364862176 6.42171641144706 5.67624195293507 6.34445763338494 7.10819634851305 6.05870823387595 6.01411834079398 5.84454612039541 5.94189748659824 6.07821493009904 6.881821497994 6.20460481165001 5.87788358479028 5.41008384970884 6.38117845190139 6.383000350971 5.49990024846958 5.9465572647318 5.50261024427222 6.41219532786135 5.27881672069707 5.7775683587094 6.28644585374656 5.92696381995639 6.58484065626548 6.15694926399175 5.47090567956306 7.0074423394968 5.79558765745449 6.85942640174315 6.28137023021889 6.25944910087912 5.33646581049461 6.49118445074932 6.25787378102908 6.7763490965973 6.44563758172468 5.32495466647509 7.01297257116731 5.78936889608994 6.0907742534601 6.81631263003454 5.25920448629875 6.19908971452582 5.10571549778925 7.36866172074154 5.6747219296639 5.23736749094917 6.51431946499199 2.59979625578436 6.49442009215324 7.97784967508872 6.54337946209659 8.28214585989738 5.68534198074228 6.01617579268403 6.16982914143268 4.91463968380888 6.33953316351893 5.24209983591894 8.29459550845715 6.4984922610649 6.4237663287515 6.58635178356006 5.36264244229128 7.31868358640748 6.35060453182226 5.3537774269163 6.21543771490048 6.72948145713339 7.0721029873264 6.49409590256973 4.63276571442267 5.68640427917267 5.48167320829395 7.65492443184251 5.92137070907209 5.71777350857738 6.04935079759073 6.70710197835484 7.81778225893461 5.39951109150891 5.62586454282122 5.79563836575734 5.77896684087083 7.10922244102887 6.25852908022063 5.93291945101304 5.4280028923171 5.68658544127524 6.68444669267065 4.91052535412821 6.45396604232747 5.75719597442249 5.82148762579418 7.18975916828873 6.69634758076662 5.93850990882852 7.02547132141583 5.78972439050215 7.31783345259216 6.01276250592451 6.1047965834686 5.89808167998995 5.46436875948183 6.51715467308331 2.59979625578436 6.30108797139287 5.92352440860955 5.59163294426267 7.64110254138606 5.40600573544241 5.46981134908747 6.29968533539828 6.06436194139081 6.04275511231529 6.08310635324116 6.0774395116756 6.30422872084727 5.5774319153558 5.88062907630123 5.48056497265446 5.8050508146351 5.67966768159925 5.79983803363923 6.79633264940956 5.29934483633688 5.44908297555372 6.08152402546419 6.24063192838955 4.88650490699249 6.48746289539686 6.71487249214386 6.39600596276855 5.05424049081214 4.62618026646727 6.44410706367854 6.80615254583283 5.83060471621973 6.64614492395836 4.35041938193346 7.28876404294739 6.01324197406877 5.3618677904741 2.59979625578436 4.63632016455959 7.49674979913479 5.78767170112554 5.80901745470797 6.98543403677923 6.55188269445388 6.60380837613714 6.50345235085561 6.09852501655626 6.07672360667905 6.09648508574148 6.55735593051733 5.19827687583516 5.92239229322576 6.20906094557499 4.94637574949945 7.30356110027088 5.79878901267052 5.28175243170012 6.54314490998317 5.64352309899612 7.18390630383084 7.03547667544605 5.00282391659368 5.9085903952716 6.34580686772476 6.37112684703693 6.16143393949157 5.8926198300064 6.97646856107962 6.00465733186257 6.59419998164195 5.233648784756 5.4310706414243 5.52372205451213 5.50581088233343 7.63515128061344 4.98662927608358 5.67952141616742 5.27666491474495 5.36971656214073 6.39170135210528 5.86506882740606 5.70295044528204 6.15951115433519 5.54334268493696 6.05152945391891 5.23996535169223 4.95408196856633 5.826709086499 6.38993208962731 7.46965304008791 6.8520143730934 4.88333859247354 6.47808939101994 6.03894272901593 6.45820136046427 6.37864648726029 5.38972067312583 6.37166891371146 5.93537150147407 5.57005265546148 5.36370563646047 7.08054413064239 6.25876118255932 5.68090880335113 7.70433728892905 5.96659301150278 4.29754465443972 6.27532832782844 5.44238718078952 8.53424243738074 5.95347850493446 5.42911428119912 6.43512660107706 5.5558920389198 6.68378574185533 6.21636172917508 6.18558554653295 6.58446963116252 7.19344450476563 5.60624885230169 8.28282071782247 7.25159582851835 6.06592197240711 6.95579822489704 6.75978117009649 9.07382612383592 7.00464566604347 5.65850586363787 8.35415364051606 5.78543098363583 8.67680040673462 7.45932461504192 5.92959331855107 6.68526404212162 4.56421967781442 5.88559091440094 6.40199263659439 6.30565635819321 5.3056092722851 6.92687838357912 6.86941189022567 6.80969117760332 4.67530021486359 5.99205859438098 5.32172854031032 9.05779290680251 7.34271773449817 5.34337806378799 7.45783540665764 6.4989859399307 8.20787745657346 6.06698223419453 5.5307524998329 6.80976424084545 5.17054069047542 7.75428464664485 6.02033220712825 6.01123670653067 7.94024694427721 5.79257521114909 8.15928778808127 7.49132677792124 5.32844798869125 6.41680082907644 5.70066645401432 7.01352368330023 6.26575192470837 6.10383348891374 6.26497647261464 5.2871058325741 6.91945215520816 6.78219705583527 6.66947806278115 7.12936423315701 6.81933242092887 7.52433818623257 7.54445968300966 5.94559359937416 5.99159582542454 5.6611283470594 6.25948401392443 7.08937430573395 5.79096100974504 7.38647660253572 5.27026813963708 7.4129710184436 5.60659697503146 8.22750497308722 7.42635315211883 6.25911551928993 6.06665838348724 6.03101518082259 6.32118293384776 8.09478769241293 4.78362113123837 7.80421577545487 6.79404518034513 6.15612430309652 7.29486656600347 5.84257843654833 8.7750234255542 6.3270193269686 6.29989386274418 6.81259184317063 5.37888164311261 7.09160028184885 7.09918249337962 5.08802473948888 2.59979625578436 4.87686224598524 6.866139296341 6.16333977416979 7.68660086160081 5.71981904782567 5.65508808437939 5.75848908745527 6.30428354139829 5.56615692694614 6.6143019333561 7.77675607348624 5.2044673282887 7.1275143944747 5.98416357527986 4.43642341953254 7.13489357458716 5.93240701182616 7.33974296615376 6.34494219685136 5.31243781573439 6.43225729746101 5.45202797488188 8.02578589951319 6.10569324733297 5.50303466252019 6.41302016729822 5.45361316557807 7.4116612859589 5.37325073172936 6.62371696855889 6.23808933028928 5.03970066914306 7.75272917256314 6.3093511415116 5.67410864697712 6.58686906863737 6.12649121516761 6.33538946659513 5.66500654690082 5.3050884198375 5.70130221948302 6.87851281901125 6.11556162150451 6.00462203200932 6.10334615468561 6.28571056921024 5.87253650799763 7.72222418514683 6.47133609327502 5.42077431906926 6.15674067385659 6.09965143318925 7.27885139558964 6.27316856197849 5.52511147160467 6.15885549980391 5.25363457470277 5.3751029448054 7.24597143877451 5.55678664417877 6.44249640386097 6.06557177918198 6.31720652858868 5.72821915014742 5.17344444281462 6.48531507224553 4.88779404323467 7.71855692974197 6.41686204815079 5.30183831171217 5.7701633349107 5.74359194323062 8.83760414517024 6.53187387236184 5.49766225526165 6.25220440049723 6.43789717432484 7.22330581603361 5.34566100711258 5.38816661330111 6.33776315787364 5.22850065485261 7.44673533152723 5.31974335654359 5.81703020771061 7.86113510707612 5.52424373456612 9.15280179550169 5.52187375046641 4.88109464019113 5.8877415365843 6.33843383940729 9.86129821705586 6.76218711694659 5.98497410838523 6.09778888760437 5.65209133961999 7.66564991992296 7.54597109311593 7.41313988281567
Manes.09G040400.v6.1 5.81913941534341 6.75613716837943 5.15310279482178 6.19777215468223 6.71037309991426 5.15653701287764 5.8443785801528 5.78445077948162 7.01782431189426 6.892627652517 5.13517480157042 5.67473268929791 5.75871725600732 6.4661762451134 6.26419003648475 5.00579116622254 5.65479970048165 4.84057715139863 6.45482262923951 6.48274337073636 5.05542157179824 6.10874031879679 5.47883675508077 6.52310979254932 6.76448892137994 5.33348373374121 5.5801503764215 5.22778837551049 6.30604175205766 6.58517070160088 5.88002717896732 5.53467702735412 5.29966761672121 6.46208478309947 7.04640273388788 5.28094532116099 5.7758921463322 5.84014490470734 6.29894170581413 6.54462932141481 5.26200577424608 6.30867970279914 5.15828496025828 7.18606037247743 7.56835373135543 4.96490941262813 5.48964154913397 5.71199867850062 6.23763074478721 6.97228396565821 5.47302488225503 5.58306523251789 5.22203184259996 6.10792814445791 7.24149285553872 5.11176398238914 5.91582321620152 5.92183092639383 6.878207217682 7.08605825489854 5.5578931884636 5.3243735459657 5.47726532567805 5.50880681331723 6.88460241478386 5.82242848061854 5.48045296723035 5.69501632216992 6.31525697181176 6.30369205813501 5.59415215628433 5.3219969194284 6.33202915971457 6.6658851503385 6.1775680108337 5.18524874134872 5.76131394469027 5.42800298362422 6.34830758731619 6.88576735254257 4.90782391430133 6.48886296606937 5.59956115506066 6.73286882989482 7.42308771947058 5.85321483696861 6.0074280500051 6.20852967006751 5.93121745688023 6.21797162056311 5.91442792531955 5.62922377652502 5.5500085135969 6.639097115325 7.41062436086895 6.07128180418453 5.12573220621559 6.22895700910181 5.57954352487936 6.62410809790206 8.19747941257725 5.65047789520065 5.78025643602999 5.95283352964933 2.59979625578436 8.22966117924371 5.15204466475066 5.74838250532641 6.14321634057688 7.59022609670701 7.83108372453119 5.49813789996329 6.43818132455327 6.11187520927236 8.17562160087717 7.37956990054383 5.36223143979426 5.25361909162249 6.4581704817152 7.53650219612806 6.36553673879182 5.66582618863696 6.24630730903405 6.38672319824658 6.27114323526411 7.50786197529565 5.57227506932018 6.3415163135836 4.73248058554761 7.29072637830246 7.1721853800069 5.14170836786801 5.3918583610919 6.20134456310333 7.05683278244609 7.8151268428127 5.26885759817133 6.09408273757065 6.17569804241893 7.90848259021952 7.29949372020326 5.72430106816145 6.24008796997087 5.88803026563764 6.13621943681708 7.45366205493441 5.47900898292648 6.2418681428199 5.77723457013659 6.46902882030237 7.96860418444567 5.35079034909746 6.28062187644015 5.37368948009453 7.27072657233046 6.50755147520585 5.23465275299612 5.62010039794437 5.75247265169736 7.41267860338732 8.21983545671545 5.6157367115601 5.76790011183188 5.31636433038985 7.52142352847655 7.73410085724301 5.5923145275835 6.11369967425667 6.05100434830062 6.20499635717672 7.47875566007209 5.49881933472572 6.4666711480928 5.81731445276953 5.50549569902644 7.0420966655338 5.82210308333042 6.12679689124849 6.09712967407691 2.59979625578436 6.75315023852825 5.18674123396261 5.98622483210111 6.28845546203254 6.99537844701157 6.95307006949576 5.62957948661868 5.88205804840426 5.69874994493372 6.0841208047621 7.16262451331213 5.45442537951652 5.88721855186967 6.23334531078024 5.48114883310664 7.3125652698931 8.70594509080528 5.78303894471595 6.81732563675769 6.23532496530609 8.1620107243297 8.67404892072171 5.83343438748653 5.9586968246006 5.41457691821389 7.97254062697259 9.15717300807986 5.97651860560068 6.50669803050133 5.45443258944339 8.27542586457546 8.88739032781188 6.02265692957342 6.56223170869092 6.1816108236166 6.11328715544903 5.91424692517256 5.63132882834805 6.15687126602615 6.41200362300027 6.84292249693367 7.38164640301767 5.40876740184361 6.7880408736643 6.05896995506106 7.69718421955449 6.47681981732819 5.70475687117633 6.22104387466086 5.83746477627495 7.5365537993867 7.22282521191449 6.31126951558667 6.40570427800219 6.51501665090243 7.223930230941 8.10809070491619 5.71384897367205 6.61242826819985 6.42225366183811 6.91946417402696 7.24381094015793 6.183320617391 5.99915438574078 5.93877435316466 6.50973325342076 7.59438400309092 5.61132123845529 6.39676958312588 6.08665716891853 6.81602653489029 7.48218690843246 5.574069169457 6.37733498306877 6.39700917627486 6.73024971073016 5.83224570338506 5.89389406748688 5.88012370906241 6.30913910104037 6.81067239327319 7.85174709697414 6.06929854324068 6.2459861661603 6.12087261474042 6.5874900471268 7.83395886932729 5.14460399130957 6.15806003928509 5.66034205289947 6.31943861582605 7.01868074022231 5.94746120421685 6.36502816854234 6.23993331656251 6.04696645085696 6.87593119568973 6.23259248789457 4.83512784337182 5.89582723122506 5.79395397970678 6.8833980494381 8.13244954077308 6.45549764028416 6.96237669972898 5.99107947273158 8.24113963100564 8.92270135201063 5.82428437131365 6.66332119049318 5.94875766895249 6.8452453125116 8.27993581539386 5.84813520142793 6.96945587095423 6.19907204963443 8.19530985752882 8.04752489318027 5.70021787374716 7.39280576384988 6.52773102317934 7.51872887348525 7.35609581965534 6.08380048401933 7.43488740764866 6.00839190299423 7.20372212846175 6.98362648701324 5.69266657581154 6.38700514890649 6.57127402782277 7.40151402746841 7.20051856591682 6.45864132601893 6.88344567914895 6.51818266861859 6.89600663502116 8.52241266644025 6.37346421223507 7.47388523127326 5.76227138860014 7.63794738323895 7.24168045072086 6.14683355480583 7.01184832320185 6.55338256030846 7.79132447349908 6.81060109520555 5.54356023380213 6.28531430700747 6.84782409414498 7.64392032816631 8.67714131673001 5.59015987293136 6.22711033240106 6.56957185847313 7.2150175767564 8.05147408303416 5.39183108314228 6.36659016754072 6.38600684432442 7.25864736929717 8.35074689458029 6.69358012288227 6.44768481083328 6.46358457163122 7.4807228724941 7.36495754252462 6.52128993378593 7.11829005539959 5.63828663360112 6.96042286053381 8.64574930618514 6.04579757852024 7.34596236958574 6.62331647458115 7.78354443452866 7.48532372693642 6.15887971594721 5.60734826872084 6.04449437325107 7.01404520570533 6.13641928143138 5.96222866842253 6.3944982408365 6.65550426256081 7.84388443871157 8.74392726438881 5.93325315034065 6.79441986574179 6.60223038254849 8.07643953036006 8.57405840245458 8.1170013433541 5.85425251379177 5.6819840415734 5.75630859132899 7.25654956095961 8.05634430816614 5.90397537479774 6.13461761163952 5.5726607185054 6.67912462225214 8.52002215371992 5.99259026077195 6.41757206632666 6.08529641477622 6.81656996585546 6.57074167810834 5.23736749094917 6.43040399816037 2.59979625578436 6.41218160572816 5.21305027915354 5.94739668211331 4.4569336025263 5.72048004662028 6.4864476843326 7.10766109951621 5.67812499151489 6.8887430524419 6.30897076909545 7.46886870539689 8.88994384505567 6.45552336721788 6.56016526222139 6.74518719244016 7.52484730939572 9.06113852685781 6.31693842246324 5.89518946615284 5.98408370264411 7.48404778702655 7.64838927132893 6.14657548336786 6.41457497298117 5.55150165878164 6.97258443839548 7.28376379028244 6.41082545261714 6.27791991572001 6.76484351569362 7.75597972669335 7.23027761003699 6.32096289028722 6.48008078966298 6.81799505471205 5.63800091730401 7.55091510887419 6.00494494368107 6.21757664551217 6.21189671718773 6.79106554932185 7.45494341177722 5.70941592727477 6.7249585598223 6.32164885375134 6.80940268599699 8.51230694112996 6.61842805191917 6.73510875007037 6.89000802667161 7.22021245356235 8.53794557002108 7.0138909029814 7.23055864685038 5.66766680060921 7.24976638580589 7.25617642746801 5.85951466839614 7.08512658162809 5.92806681004072 7.41468170955441 7.13029107262854 6.38642643424971 7.22943735408682 7.03877958543334 6.15366519220821 7.01675649063126 5.93400749367332 6.7681565255147 6.29242429368817 6.61698480149046 7.49327402413767 6.28533989321293 6.64161138076253 6.1362757311085 7.69731860200407 6.64752161915574 5.81889905091004 5.77828603014479 6.73471689045503 5.83185334606739 6.3461236363787 8.35227616436373 5.30885099420128 6.14221314230728 7.11264565183832 6.68037593949403 8.71580515188797 5.20179902476467 6.23108439009086 5.40342157934816 7.22084972774894 7.43002995821212 5.21095919884814 8.78809375089819 5.8051574776746 7.94158877748588 7.44087677582487 5.63251279090123 6.73023059673452 6.0982933992811 6.51363526370374 6.53122488482692 5.97970714634789 6.29933202871637 5.8040600321634 7.82468282596696 8.68240932199229 5.84410192452053 6.35440901934185 5.98376866039365 7.26291006725947 7.48971378376434 5.612705470526 5.76439654986252 5.5984672887498 7.10136501740784 8.81090972893178 5.32558943927213 5.39241421950285 5.49070222624229 7.30711053146147 7.33819337456621 5.7424106860432 5.90051395186715 6.22809562713937 7.01420733489671 7.67180480387033 5.96648334632063 5.72453296068336 5.66217369580246 7.29990843866286 6.92876995156727 5.5405823259404 6.13769045093748 5.50235058394482 7.19083864535015 8.17287773350888 5.62190068638236 6.45087671541068 5.76448807363115 6.86923341315786 7.32606990605652 5.34767096080957 6.74405522826503 6.02988040722492 8.42987652036856 8.3602627967014 5.97236643149392 6.29581446219956 5.84760517474935 6.51420749668027 7.60338801018611 5.80732636384872 6.28609488535313 5.67648407348182 6.56622337060003 7.53604936692047 5.62582106681723 6.90413505479407 5.92065243253973 6.79676946144574 7.96104231432428 5.74909340250275 6.40932989802953 5.80697785408305 7.38389133290506 7.65044886469732 5.61078829527552 6.08568070448788 5.53772036459197 6.69311320235452 7.5589536153496 5.98413140785978 5.19812808580672 5.57537680384291 5.64445927120558 6.57405124590473 7.1679726865745 4.9090476410255 7.28805545437756 5.69951246097393 7.36733045077755 7.47182856463305 5.34174450484864 5.86433763617526 5.99580107963129 6.68307987497829 7.57374270497768 5.18719230071068 5.60244282752712 5.94976940387592 6.30247695672755 6.02691290999274 5.22071864967778 5.90981514128188 5.25489912306453 6.30938825714545 7.19974887497093 5.47437079028925 5.56741439479664 5.22746286799874 6.6391944252804 7.83542865774274 5.59472446675876 5.53081168993192 5.55627271586223 7.24217015412225 5.63966639945041 5.13218323526119 5.60599549176594 5.54745692126673 6.35325826953951 7.1683290419405 5.46720076009605 5.95363584551453 6.03870215306393 6.41284963940632 7.80176387786572 5.67928296288806 5.60510112668568 5.55727783654101 6.22726069706938 6.93540888706875 5.52628670510674 5.45667075841334 5.98804694658159 6.49007063533263 7.82991724679838 5.64710700107364 5.69291062266249 6.45212797655056 6.67783679638668 8.06190809108423 6.60313553623306 6.8576167369062 5.68990824717763 6.73783965051815 7.63247202792576 5.93444760293407 5.75027770546258 5.36264225517528 7.13602088326252 5.8837399341889 6.57397310205948 5.82418373434035 5.77481682090605 5.90764101603996 7.19421420428128 5.39552835714239 6.29794902654013 5.84692400947732 6.07904742656349 7.10080915322921 5.12089897952998 5.21447158347135 5.0048740336767 7.42350945232324 6.49729863811925 5.8450155151538 6.06062662420429 5.54320427038528 6.79615920704931 7.58719735474391 5.62436060025866 2.59979625578436 6.04905965886786 7.25501935122548 7.39557681106328 6.05260776738398 4.94210750422065 5.06813119075348 5.4360459812948 6.09908358495466 6.50757431492092 5.24259245417293 6.22917854608939 5.61780810962022 6.39196757890214 7.12921795512731 5.35110575960421 5.85396895971975 5.66633066971222 6.43265005824863 6.81684337415922 5.37014574971309 6.11096563122883 5.19427084632812 6.55933578304765 6.56461202929426 5.39051265088603 5.83269839313746 5.48840179658794 6.77135276261853 7.05193409450148 5.67859222312273 6.23808933028928 5.8414578730157 5.50035941480492 6.61597105376997 5.59879905362516 5.70479309333763 5.93292654160066 6.48267477142441 6.80194168113971 5.79899393172432 5.14137744128537 6.25416466285828 5.98901329840797 6.16387402652424 5.56006662259465 6.05832335915116 5.38245742386121 7.54101515180663 6.58258777105 5.92190220214917 5.4506491148904 5.06929446051424 6.87476765782276 7.71576377618972 5.25794863321389 5.55508751944184 5.48279140716944 6.1070984095715 6.19947375216321 5.44073392786822 5.72439384731877 6.10512280503307 6.30220213604078 6.46381872864022 5.54239733784238 5.58907151304833 5.53228891480301 7.41506931653957 6.61156861222076 5.26609965023246 5.38357265189273 5.80838960365073 8.16046593885102 6.75289704428606 5.55166953853729 5.56544045756828 5.61088024143791 5.75071652264401 6.47887455829116 5.30592550110091 6.15120650525921 5.33393428363026 6.82341212623541 6.14431967985385 5.16657840090459 5.91481527629992 5.62140576971104 7.72397952124609 6.88247989739918 5.28800837418586 5.21964347542784 5.66949477383378 8.42091633541689 7.70472899006087 5.39784332815998 5.96034572631613 5.89486677133154 6.74134686492796 7.54597109311593 5.88618471789908
Manes.09G040500.v6.1 8.32127686861296 5.70503563487551 5.54577755672694 4.03424083610899 3.59768416077194 8.74749538971304 3.55539340064342 5.9772320281179 4.21367530847029 2.59979625578436 8.52664038764331 3.58158491500999 5.71538346115923 4.39437282406774 3.18275097244238 7.90138842436208 3.35405828690082 5.5534563323451 3.91874843080912 5.40409699044359 8.07631078424365 2.59979625578436 6.12651324352566 3.6480409594847 4.50675517204931 8.90462625321312 3.16295777007222 3.92507092375754 3.78836439742839 3.64219309454911 8.02291942064184 4.49655854268444 6.10761292052434 3.43608939074294 3.90048262944656 9.74709417883587 4.13500994265618 5.10938111651433 7.92315827464576 3.54404840770504 7.71073613771852 3.48818612228433 6.27221981484768 4.52794582638383 3.77305240836093 7.6579840385286 3.14070476119692 5.26677690933134 2.59979625578436 3.53623203608649 7.99645988897103 3.52278441691269 8.38194462968707 3.24874933285914 2.59979625578436 7.00039688760298 4.15514836856609 6.19377692138202 7.27671561212336 4.8092874031146 8.73429093514033 3.35463609942184 6.36998841253411 5.50880681331723 3.81291009417644 10.1514320096799 3.39839961501261 5.40344470109017 3.33289544367448 4.15647047487751 9.72177281603618 3.64489095823978 7.28985264821324 7.33560542960778 5.69841527937453 8.39368244802164 3.85003373410979 4.43583352227287 3.29249169049875 3.8191814651747 7.71822615717219 2.59979625578436 5.2296186474525 3.11095649955553 4.99402501240626 11.1705298931847 4.16709846439035 7.02525488595392 3.32102698974581 3.64232470964442 8.36011657717957 3.14815201337652 5.28438822129857 5.53444397954703 5.6713578930303 3.71955075226505 8.56756011982877 3.52803227847844 7.73689436509013 3.65427869000997 2.59979625578436 10.0570083405853 3.6032494770633 9.43521074515246 7.27937825744538 6.37044989050159 11.2731031818318 3.41112097857933 5.74709631613744 3.12799011821841 6.00472256692834 9.43392686359918 3.05008182588941 6.63628992580367 7.96305487256841 6.8094524779583 7.86878676341121 3.097772256188 7.1075709070159 3.98810965753994 3.286972458873 9.4759802337814 4.04140054149349 7.07963289039818 4.97009266009787 3.25674191122001 8.41515988106147 3.21516294932886 5.88333029736668 3.53930605846071 3.19609879642221 4.6304344826418 3.83091519493148 6.46687587714574 4.23550654235681 3.2005024480778 5.55648998501391 3.27858906737281 6.09422231237886 3.70176467234202 2.59979625578436 8.67996528858942 3.25041757009826 7.71063932010483 3.10567645987634 3.09448431999199 7.83854876903156 3.38277700222404 8.0503269549817 2.59979625578436 3.18241641221583 8.96920114800717 3.69025959574211 7.96197975682675 2.59979625578436 3.26459823700284 10.5717227900411 4.18642891852681 7.09384299029103 4.0829928785172 3.72886965259009 9.08407512896034 3.13501077494869 8.39415290487724 3.5701883979893 4.17506816620075 2.59979625578436 3.41510177671445 8.41115495879556 4.45674259492893 3.41380625865222 8.57915089455571 3.9506114186153 7.48833929872984 2.59979625578436 3.06457845309048 7.69616188536596 5.26168506543064 7.3782057211988 7.3090586589855 3.00869623363141 10.3663310763425 3.5456607458205 7.84944997769478 3.01860929541114 3.76194308366252 8.04750120630152 3.04936763595227 6.74798495531477 2.59979625578436 2.59979625578436 7.35791692165576 5.15151822725432 3.35923288868612 5.81278290041037 2.59979625578436 3.29033908088661 3.98008765998947 2.59979625578436 4.87944248630216 3.0979139950087 3.11468408518749 7.86440000040287 3.48529138983509 5.41457691821389 4.00210822240073 3.0725295882055 5.49843460058152 3.0737295239543 5.62551882645071 3.19875009976656 3.61601505343628 4.94138318637343 2.59979625578436 5.1684355686295 3.00967619553112 3.10108304697002 4.48287256068047 2.59979625578436 4.35335831798959 3.3496085626079 2.59979625578436 2.59979625578436 2.59979625578436 4.47776316075386 3.82970366029775 2.59979625578436 5.38533166317587 2.59979625578436 5.87070826179426 3.0312983665093 2.59979625578436 4.44122380219856 3.2879594338573 5.0190206007922 3.12874083925188 3.05800329061214 8.94913069514066 3.43218861185877 6.34475379603081 3.24358690281098 3.42232468042162 7.12062739986919 3.26876126171489 4.48620628773013 2.59979625578436 2.59979625578436 9.29142953944583 3.12024369940562 6.59901217658047 3.65510598517094 3.48725331849201 9.32792049204769 3.27713638788058 5.48558507191653 3.48593425868481 5.07827029939679 5.76291998065095 3.53421281753572 6.19722488168471 4.10081705829609 3.15498124947046 7.91648543847803 3.373346376899 4.05852732310907 2.59979625578436 3.06640245947418 7.80577940619917 2.59979625578436 5.62136900188049 3.35931070899168 3.09404548459673 8.71307990265369 3.84748470704583 5.42344088632503 3.07270803269098 3.05448293938791 2.59979625578436 7.45705591668388 3.59521002625218 6.18015451106372 3.77057780858682 4.37839303496734 7.10476050576996 3.41008409776741 6.08516332781837 4.96349539597305 4.48435043441227 8.26125540450971 3.90049795760024 7.89206420670289 4.01641389620983 4.83988765353149 4.94710347313634 3.50842549389157 7.02761238148215 2.59979625578436 3.9428857640128 9.31266414343286 3.30235343986351 7.19291958553911 4.85757236441425 3.27020841900006 5.4348668307391 3.16495280147876 7.93169665518572 5.24478182794772 3.85705474077245 7.56438567280325 4.51137254672226 7.3683777322427 4.32621808956982 3.5355313654343 8.15807435140202 3.50591962117144 7.94732418696754 3.4222802704751 3.45416095825858 5.12148230517195 4.86172729125273 7.32402849362854 4.67817418399938 3.73573165445255 8.88747453087604 3.67569983636409 7.42913968828224 3.57079195732032 3.2878030887128 10.648490213884 4.22398518139415 5.77707978445342 5.12561334499519 2.59979625578436 8.05453355293049 3.62556512346228 5.99035595390779 3.07382630850462 4.20049541653747 7.11083999573779 3.44610527326197 5.43795512540576 2.59979625578436 3.96591255596935 6.47514566601044 3.17283095979864 7.38893341104753 3.57861008867875 3.63238902565073 6.21077522453899 4.02220527551592 5.14648849850552 3.45815815575599 3.3860634446461 4.03795126405488 3.73379632513718 5.14566792873127 4.57627896029628 2.59979625578436 7.21459903430407 4.19566382899606 8.16050856709896 4.29386473267276 3.66470869978415 6.19018104480769 2.59979625578436 4.31209759265699 3.73814861403534 3.47458296180241 5.88877242515824 3.82433329712522 6.79414146213293 3.12381515159364 3.91103305147773 3.29703488223369 9.94245756832921 3.44837432885348 6.47869617931909 3.87848045794075 2.59979625578436 10.174441080149 3.14481839600152 6.28298518437431 3.30161108955818 3.11136320296335 8.3208562348773 3.77701508256462 5.99121095418482 3.49030898711636 3.07415123844217 9.54546901609682 3.13906168656558 7.54475845129738 3.92944802621199 6.25817141309703 5.64151449865289 2.59979625578436 5.63092741849179 2.96925739016971 2.59979625578436 7.38573630444945 3.08059389465736 4.63714155026437 4.22545807574208 3.50383966973202 3.57093580047187 2.59979625578436 5.13925023864556 2.59979625578436 3.11933717459368 9.72048840498805 3.27040979766199 6.44361382896872 3.12339831546568 3.48571073429127 8.36111455171113 3.09756767139413 6.75891817836274 2.59979625578436 2.59979625578436 10.3310220142623 3.23341689300654 5.3876993809454 4.79808129532899 4.98179547844016 7.58376758125862 3.34037266712788 6.11206222167241 3.2415469443954 4.31111376589282 8.08868560843844 3.32182210435295 8.78357732031305 3.07202167120568 3.35334699951933 6.87022433593066 3.40508134271753 6.34697764913223 3.15604534493096 4.11392882753146 6.9141250754274 3.10140652150073 2.59979625578436 3.14267566082531 4.11044121592125 9.53983566324494 3.87657932119472 6.41443451935331 3.91499129690811 5.49656357803235 5.85951466839614 3.07216302101005 8.50847744582474 2.59979625578436 3.05578649445254 10.3923384054399 3.11769933174954 7.70674476823212 3.02191542271198 2.59979625578436 8.4329699771074 3.65809315207231 7.08319524260292 3.02358893173204 4.13891868504202 6.10678714578176 4.01248896801131 7.36166469187081 2.59979625578436 3.07210468251341 4.6537972405013 8.44209247397319 3.34678284603657 6.39144580651812 3.71231098227117 3.15134302408755 7.33286139555168 3.22831015235155 5.58231383961614 3.37237396509029 2.59979625578436 8.26817755068366 3.23299208811065 5.93225651431 3.15150067151979 2.59979625578436 6.03051757168065 6.3811581025713 6.50992515853031 3.8819948567444 3.61494347329094 9.55982710478873 4.56970683727191 8.09087833836486 3.35007378670469 2.59979625578436 8.89194116402437 3.08735284545691 7.18960949144662 3.95477570401005 4.54507982488406 2.59979625578436 3.17435855558807 3.33126977399767 3.30109143257354 2.59979625578436 7.41859174783109 3.78036332938571 5.5984672887498 3.0992041201342 2.59979625578436 8.68602839188183 3.85139139287403 6.50422117169939 3.35798233036586 3.52331060492508 7.97440129134309 2.59979625578436 6.083107362171 3.82616644787739 3.16597009136717 6.90050860105457 3.3533297151516 5.54210253505545 3.1975645660093 3.15282698057601 5.48088945065609 3.4521137753102 4.87136434773359 3.30442840010922 3.61372050619766 9.62141209391787 6.12095780786503 5.85454788706984 2.59979625578436 3.18881389019315 8.19389500945646 3.12380631914321 7.47164161165759 2.59979625578436 4.14475794596989 9.86449954825645 2.59979625578436 6.46825437484691 4.07685047715425 2.59979625578436 6.95011096378103 3.62020516977015 5.2441756161586 2.59979625578436 3.13864089446275 9.74409293643978 2.59979625578436 8.18343732874586 3.09463790016529 3.2328387430116 9.61696294526305 3.13157995423547 7.25304567029236 2.59979625578436 3.65087979903062 10.4138271411758 2.59979625578436 7.25139402940901 2.59979625578436 3.29663103898979 3.02196137564689 6.96395857432405 3.72313740150032 4.85197973909678 3.78669727175961 3.77941758436022 8.33245663430851 7.28805545437756 7.40040550272082 3.85865974365818 3.20691983770591 9.17572894590069 2.59979625578436 6.090315769133 4.24275299171973 3.46235777925282 8.67057866225959 4.06767123087052 7.07834059606985 4.38901138295444 4.27296881481565 8.56280595363403 4.09242803393205 5.08542474918065 4.45242969960317 4.78238360495068 7.74379941462205 3.90895219533522 5.32172854031032 4.57945277512587 3.20491354779203 8.67311096875017 3.31429537738927 5.60598631885858 2.59979625578436 7.46371598336736 6.9174887120887 4.27437170113421 5.14752509963596 3.80628733938985 4.93440658670729 7.79044239574887 3.37017545708318 5.94903392381674 3.67953587081363 3.99925688339375 7.21222587310891 3.52897576788513 4.41305689774844 3.66416623449122 4.44314789581422 8.72257820145002 2.59979625578436 5.21322537708815 3.20178576582288 4.86239744878451 8.54345293332299 2.59979625578436 5.08870887193253 3.21867299731733 4.45593961507622 4.47653973438238 5.99159582542454 5.37133153924471 4.43780699304006 2.59979625578436 10.9749416942522 4.02594991451093 6.3482390811137 3.86318106408786 3.136598296543 6.70856449377192 3.85806845766043 6.45081431452723 3.36223058634014 3.72038508042579 8.56121715326374 3.93630430115781 6.64833490913814 4.13393462046918 3.75491940229786 8.84977687739882 3.20516644634206 5.25237574928654 3.41195457515195 4.64073841745067 8.96394621163067 3.06980125949796 6.31814122358228 3.68565295308433 3.51194589800682 4.55742086312233 2.59979625578436 6.78796228844318 3.49341508298152 4.01562233808824 3.6848684297321 10.0816524207586 3.72035308678538 4.75633600116306 3.55209065070327 3.09477353892355 6.89044277685399 3.20273864989596 5.95732834161774 3.13093185640013 3.06332944846279 6.93112938728135 2.59979625578436 5.91716949086405 3.29856936453973 2.59979625578436 8.26163377613909 3.2427149139147 3.98146680984878 3.54935227703353 3.65934735605141 5.99099898273297 2.59979625578436 6.10418471077045 3.36381581629909 2.59979625578436 3.49552710710383 6.23808933028928 5.13117099851941 4.79587404593374 3.37232711662656 6.85076082591536 2.59979625578436 6.14447140248082 2.59979625578436 2.59979625578436 6.62999986863083 4.76411274342596 5.87137951514367 3.34414564086158 3.059035661787 4.70441954290522 3.44060850168788 4.28319743947448 2.59979625578436 2.59979625578436 8.25222860884108 3.3044068221996 4.98314930138733 3.22256664660478 2.59979625578436 7.62506418325018 2.59979625578436 4.78112381890717 2.59979625578436 2.59979625578436 6.43845547623998 3.35328498908235 7.15032421622858 3.12751666884428 3.64146810251771 7.55668818131311 3.44930817813875 4.52410886343676 3.3795575152963 3.09559387004943 10.4476660024281 3.1964791051938 6.24145460427651 3.37724948770933 3.15164342911053 7.23602252252058 3.0410586930376 6.9579440590899 4.00341907089061 2.59979625578436 8.52462869156236 3.17452592349132 5.38377122387121 2.59979625578436 3.21122222670659 9.33418092876473 3.14365100473681 5.58334805921315 3.55423144868542 3.22438648604129 8.58441995637313 3.21951123834957 7.45370362890506 4.17168768980405 3.61796802068616 8.73033865721718 2.59979625578436 5.20075716003124 3.27693951010367 3.31064883422489 2.59979625578436
Manes.09G040600.v6.1 3.14683983215409 2.59979625578436 2.59979625578436 2.59979625578436 2.59979625578436 2.59979625578436 3.15816018115106 2.59979625578436 2.59979625578436 2.59979625578436 2.59979625578436 3.04561120384308 2.59979625578436 2.59979625578436 2.59979625578436 2.59979625578436 2.59979625578436 2.59979625578436 2.59979625578436 2.59979625578436 3.2129912889402 2.59979625578436 2.59979625578436 3.03555783025232 2.59979625578436 2.59979625578436 2.59979625578436 2.59979625578436 2.59979625578436 3.12942703094249 3.28513972525459 2.59979625578436 2.59979625578436 2.59979625578436 2.59979625578436 2.59979625578436 2.59979625578436 2.59979625578436 2.59979625578436 2.59979625578436 2.59979625578436 3.04922317902088 3.18911703177846 3.43514863882075 2.59979625578436 2.59979625578436 2.59979625578436 3.1556293923897 2.59979625578436 2.59979625578436 2.59979625578436 2.59979625578436 2.59979625578436 3.06059267461742 2.59979625578436 2.59979625578436 2.59979625578436 2.59979625578436 3.24813913044745 2.59979625578436 2.59979625578436 2.59979625578436 2.59979625578436 2.59979625578436 2.59979625578436 2.59979625578436 2.59979625578436 2.59979625578436 2.59979625578436 2.59979625578436 2.59979625578436 3.03420175286161 2.59979625578436 2.59979625578436 2.59979625578436 2.59979625578436 2.59979625578436 3.24847608250363 2.59979625578436 2.59979625578436 2.59979625578436 2.59979625578436 2.59979625578436 2.59979625578436 2.59979625578436 2.59979625578436 2.59979625578436 2.59979625578436 2.59979625578436 2.59979625578436 2.59979625578436 2.59979625578436 2.59979625578436 2.59979625578436 2.59979625578436 2.59979625578436 2.59979625578436 2.59979625578436 2.59979625578436 3.2175151466054 3.07907070398862 3.10849398345359 3.10904969198695 3.07799747124634 2.59979625578436 2.59979625578436 3.06791173847519 2.59979625578436 2.59979625578436 2.59979625578436 3.09842035462182 2.59979625578436 2.59979625578436 2.59979625578436 2.59979625578436 2.59979625578436 2.59979625578436 2.59979625578436 2.59979625578436 2.59979625578436 3.43756941520291 3.13872541349518 2.59979625578436 2.59979625578436 3.21041768747788 3.52116708325194 2.59979625578436 2.59979625578436 2.59979625578436 2.59979625578436 2.59979625578436 2.59979625578436 2.59979625578436 3.0891275296357 2.59979625578436 2.59979625578436 2.59979625578436 3.08196755351891 3.11715769885859 2.59979625578436 2.59979625578436 2.59979625578436 2.59979625578436 3.03461879545996 2.59979625578436 2.59979625578436 3.16768203400873 3.05552170562978 3.26575909677216 2.59979625578436 2.59979625578436 2.59979625578436 2.59979625578436 3.10037248322062 2.59979625578436 3.07194257290571 3.3572885702161 2.59979625578436 2.59979625578436 2.59979625578436 2.59979625578436 2.59979625578436 2.59979625578436 2.59979625578436 2.59979625578436 3.49183502491586 2.59979625578436 2.59979625578436 2.59979625578436 2.59979625578436 2.59979625578436 2.59979625578436 2.59979625578436 2.59979625578436 2.59979625578436 2.59979625578436 3.16417745732558 2.59979625578436 2.59979625578436 2.59979625578436 2.59979625578436 2.59979625578436 3.02883382542909 2.9940602321428 2.59979625578436 2.59979625578436 3.16817936116962 2.59979625578436 2.59979625578436 2.59979625578436 2.59979625578436 3.21599979350751 2.59979625578436 2.59979625578436 2.95967134658604 3.17241119288935 2.59979625578436 3.13848911460483 2.59979625578436 2.59979625578436 3.0979139950087 3.32419446547007 3.16689536194367 3.04772504160026 2.59979625578436 2.59979625578436 3.0725295882055 2.59979625578436 2.59979625578436 2.59979625578436 2.59979625578436 2.59979625578436 3.17888988534499 2.59979625578436 3.04879652493302 3.00967619553112 2.59979625578436 2.59979625578436 2.59979625578436 3.33238703215835 3.13294224426404 2.59979625578436 3.15782640238907 2.59979625578436 3.07224328759053 3.70616435065227 2.59979625578436 3.87965913939567 2.59979625578436 3.36755256724442 3.0312983665093 3.06852274975295 2.59979625578436 3.94044672350216 2.59979625578436 2.59979625578436 2.59979625578436 2.59979625578436 3.19240955863012 3.68133773842789 3.24358690281098 2.59979625578436 3.0699466230511 2.59979625578436 3.56341988191345 3.13246240288098 2.59979625578436 3.21070493893527 3.12024369940562 2.59979625578436 2.59979625578436 2.59979625578436 3.17623298287933 2.59979625578436 2.59979625578436 3.11671905717742 2.59979625578436 2.59979625578436 2.59979625578436 3.40954712367928 3.23544690453558 2.59979625578436 2.59979625578436 2.59979625578436 3.07878727232066 2.59979625578436 3.4011667831687 3.17356662868593 3.13449354499906 3.0751254337643 3.22228357111191 2.59979625578436 3.14632375028407 2.59979625578436 3.40495493333963 2.59979625578436 2.59979625578436 2.59979625578436 2.59979625578436 3.05198833785288 2.59979625578436 2.59979625578436 2.59979625578436 3.09839870207427 2.59979625578436 3.02532496867072 2.59979625578436 3.08773589500831 3.10157727781174 2.59979625578436 2.59979625578436 3.06398032907695 2.59979625578436 2.59979625578436 3.13011628474653 3.46547799695192 2.59979625578436 2.59979625578436 3.6017145150622 2.59979625578436 3.86351406872335 2.59979625578436 2.59979625578436 2.59979625578436 2.59979625578436 3.20991460941355 3.14105343535606 3.40968187193882 3.22373713132186 2.59979625578436 3.19008785338756 2.59979625578436 2.59979625578436 2.59979625578436 3.24569782192461 3.24667302101243 2.59979625578436 2.59979625578436 3.70695848093967 3.71897980453619 3.19446987617811 2.59979625578436 3.17865863106762 3.11444189945037 2.59979625578436 2.59979625578436 3.57079195732032 2.59979625578436 3.44479857084641 2.59979625578436 2.59979625578436 2.59979625578436 2.59979625578436 3.25434752792638 2.59979625578436 3.14223713453464 2.59979625578436 3.3839879457408 2.59979625578436 3.29403745424245 2.59979625578436 2.59979625578436 3.34915287415242 3.6291041059735 2.59979625578436 3.36370173476972 3.57861008867875 3.40627957054017 3.43349796729455 2.59979625578436 2.59979625578436 3.10020146374746 2.59979625578436 2.59979625578436 2.59979625578436 3.08587502403935 2.59979625578436 3.06075262526231 3.37363417613735 3.92336526354409 3.58139977578277 2.59979625578436 2.59979625578436 2.59979625578436 3.03225364507438 3.42835385336262 3.3307332458249 2.59979625578436 2.59979625578436 2.59979625578436 3.21036400817574 2.59979625578436 2.59979625578436 3.09519307076167 4.07088407117361 3.02864738326235 2.59979625578436 3.25463556543704 3.20164312672398 3.57674982719609 2.59979625578436 2.99054227134901 2.59979625578436 2.59979625578436 3.09253880012922 2.59979625578436 2.59979625578436 2.59979625578436 3.07415123844217 3.33541046017207 3.13906168656558 2.59979625578436 3.21112129012012 2.59979625578436 3.37486818389207 2.59979625578436 2.59979625578436 2.59979625578436 3.19857785665936 3.88470582115985 2.59979625578436 3.37221118168512 4.09566998091808 2.59979625578436 3.57093580047187 2.59979625578436 2.59979625578436 2.59979625578436 3.49033222288615 3.14391809079161 2.59979625578436 3.63776513294116 2.59979625578436 2.59979625578436 2.59979625578436 3.45372448926146 3.09650342821345 3.27550176493931 3.13125931646859 3.5242076349085 3.37279228920747 3.44222174044339 2.59979625578436 3.43006726886568 3.37256917773833 3.34037266712788 3.91899542445773 3.60257146538986 3.19993551182426 4.28817144464823 2.59979625578436 3.83437013334301 3.07202167120568 2.59979625578436 3.30108436898664 2.59979625578436 3.43964218646116 3.38172702084249 2.59979625578436 2.59979625578436 2.59979625578436 2.59979625578436 2.59979625578436 2.59979625578436 3.30265235045542 3.74881062406791 2.59979625578436 2.59979625578436 2.59979625578436 2.59979625578436 2.59979625578436 2.59979625578436 2.59979625578436 2.59979625578436 3.65452862104187 2.59979625578436 3.33926872403034 2.59979625578436 2.59979625578436 3.43931519236312 2.59979625578436 3.23993430627071 3.02358893173204 2.59979625578436 2.59979625578436 2.59979625578436 3.1089290264677 2.59979625578436 2.59979625578436 3.17231317506197 3.19855137885276 2.59979625578436 2.59979625578436 2.59979625578436 2.59979625578436 2.59979625578436 3.22831015235155 2.59979625578436 2.59979625578436 3.14802037916805 2.59979625578436 2.59979625578436 2.59979625578436 3.54425400981323 2.59979625578436 3.73972313281026 2.59979625578436 3.23264526912839 2.59979625578436 2.59979625578436 3.55071511297521 3.09854109867356 3.05152976655718 2.59979625578436 3.36713490980945 2.59979625578436 2.59979625578436 3.14868655853493 2.59979625578436 2.59979625578436 2.59979625578436 2.59979625578436 3.33126977399767 2.59979625578436 3.63758619848977 3.1505585915272 2.59979625578436 2.59979625578436 2.59979625578436 2.59979625578436 3.11486485550114 2.59979625578436 3.11545540883735 2.59979625578436 3.13899408145671 4.10870367599951 2.59979625578436 3.67965037329522 2.59979625578436 2.59979625578436 2.59979625578436 2.59979625578436 2.59979625578436 2.59979625578436 3.54647323264689 2.59979625578436 3.29901172108088 3.21395286454123 2.59979625578436 2.59979625578436 3.28720428082605 3.16296043660998 2.59979625578436 2.59979625578436 2.59979625578436 2.59979625578436 2.59979625578436 2.59979625578436 2.59979625578436 3.45314808470526 3.67036819177417 2.59979625578436 2.59979625578436 2.59979625578436 3.22180690923061 2.59979625578436 3.32869148150303 3.31680275846176 3.54190319695318 2.59979625578436 5.1217606159659 3.11530692652306 3.0284462862932 2.59979625578436 2.59979625578436 2.59979625578436 2.59979625578436 2.59979625578436 2.59979625578436 2.59979625578436 2.59979625578436 3.13403103541172 2.85685819631722 3.2692901765405 2.59979625578436 3.02196137564689 2.59979625578436 2.59979625578436 3.06791717975771 2.59979625578436 2.59979625578436 2.59979625578436 2.59979625578436 3.10040922476677 3.12724282625815 2.59979625578436 3.14894040553398 4.23515348862007 2.59979625578436 2.59979625578436 2.59979625578436 2.59979625578436 2.59979625578436 2.59979625578436 2.59979625578436 2.59979625578436 2.59979625578436 2.59979625578436 2.59979625578436 2.59979625578436 2.59979625578436 3.22155548070353 2.59979625578436 2.59979625578436 2.59979625578436 2.59979625578436 2.59979625578436 2.59979625578436 2.59979625578436 3.3217847703779 2.59979625578436 3.45273288614406 2.59979625578436 2.59979625578436 3.37588687910859 2.59979625578436 3.48471841849718 3.14773248614781 3.48513351680472 3.23274696978057 2.59979625578436 3.49579071812971 2.59979625578436 2.59979625578436 2.59979625578436 2.59979625578436 3.21559004798566 2.59979625578436 2.59979625578436 2.59979625578436 2.59979625578436 3.40464306295055 3.29612907983554 2.59979625578436 2.59979625578436 2.59979625578436 2.59979625578436 2.59979625578436 2.59979625578436 2.59979625578436 2.59979625578436 3.39912989984874 3.25815219576688 3.13092838849174 3.64182534636077 2.59979625578436 2.59979625578436 2.59979625578436 2.59979625578436 2.59979625578436 3.170552578228 2.59979625578436 2.59979625578436 2.59979625578436 2.59979625578436 2.59979625578436 3.10979399629646 3.20516644634206 3.3002224879288 2.59979625578436 2.59979625578436 3.50863035512316 2.59979625578436 2.59979625578436 2.59979625578436 2.59979625578436 2.59979625578436 2.59979625578436 2.59979625578436 2.59979625578436 2.59979625578436 3.15183655154252 2.59979625578436 2.59979625578436 3.01607379670363 2.59979625578436 2.59979625578436 3.10899527952792 3.62972932026475 2.98900452407651 2.59979625578436 2.59979625578436 2.59979625578436 2.59979625578436 2.59979625578436 2.59979625578436 2.59979625578436 2.59979625578436 2.59979625578436 3.18171305316302 2.59979625578436 3.35723464221939 3.27070239318665 2.59979625578436 3.19585971097053 2.59979625578436 2.59979625578436 2.59979625578436 2.59979625578436 2.59979625578436 2.59979625578436 2.59979625578436 2.59979625578436 2.59979625578436 2.59979625578436 2.59979625578436 2.59979625578436 2.59979625578436 3.32449490963803 2.59979625578436 3.12901589028519 3.24657439596401 2.59979625578436 3.08978059537946 2.59979625578436 4.00553713877279 2.59979625578436 2.59979625578436 2.59979625578436 2.59979625578436 2.59979625578436 2.59979625578436 2.59979625578436 3.2235071789958 3.25835208647746 3.62398612600803 3.1677776264212 2.59979625578436 2.59979625578436 3.38629528969851 3.63854769448613 2.59979625578436 2.59979625578436 2.59979625578436 2.59979625578436 3.92030111956724 2.59979625578436 3.16483281905453 2.59979625578436 3.33771173039697 3.68674262044617 3.54449289306235 3.3537310595367 2.59979625578436 2.59979625578436 2.59979625578436 2.59979625578436 3.21916247304854 2.59979625578436 2.59979625578436 2.59979625578436 2.59979625578436 3.67780851228293 3.36450168777952 2.59979625578436 3.92702060530145 2.59979625578436 3.44583545555997 2.59979625578436 3.20487193917224 3.90291938238005 2.59979625578436 3.13232547685039 3.08270106822196 3.12984163088293 2.59979625578436 2.59979625578436 2.59979625578436
Manes.09G040700.v6.1 9.30818777320942 9.65245048392598 9.41947020235998 11.0503595978536 11.6282716875473 9.38627041418194 10.9068254010506 8.95255415789803 11.7411641417896 11.0863922733851 9.43442702716392 10.1716642289495 9.37934446644329 10.9642590082594 11.3634677057715 9.41638394185982 10.8065949077602 9.636176346815 11.3825663131928 10.3496624284648 9.07118471927024 9.8262575133109 8.95324130871109 10.924101043497 11.8468314914038 8.91336392803473 10.0445320994868 9.06436885879847 11.6112686227316 11.2311987283986 9.03621312758222 9.89070855744359 8.87948675895909 10.7245249053759 11.5219077816402 8.65701739108859 10.4568970719355 9.47458518135968 9.4518160582311 10.9558709062322 8.96745861281042 10.6371617489536 9.60787224289463 11.917303321309 11.6280370056166 9.15851464091146 9.55590380740257 9.01077947328404 11.2733018966535 12.0570561299601 9.39760355386704 9.54099577150081 9.5336227233945 11.001217608246 12.0610947907927 9.1882646763157 9.76325143294057 9.24322349243042 10.8598908005108 11.7111261955696 9.50650631411339 9.74262825731206 9.06938446806056 10.0671043554714 10.7895465575878 9.52112574529372 9.15087117562398 9.11565921609563 10.541688759199 10.7362918347103 9.20219983678731 9.59633399562176 9.19519934892933 10.5871223888867 10.3197354549537 8.88853933833078 9.42605825101094 9.38426862147036 11.2939204117598 11.6064470654736 9.41878154344198 9.93669428879572 8.29849767589588 11.4820249728155 11.6338976853377 8.87485647048492 9.10526075838406 8.94055597638231 10.3839004127194 10.5477616757602 9.29390952974459 9.76795259707187 8.52017663711576 10.6416520323222 10.179054661121 11.2119327937471 8.78848528793716 10.7707228308399 9.00060404035222 11.4983456288547 13.5376346009702 8.69390014320029 9.56698341546439 8.48452071881615 10.0875411743097 12.6719019704004 8.741336484917 9.82985288010991 8.7639856068867 12.0111868096637 12.0533705963367 9.06700318749286 9.92536529017837 8.54113241284645 11.0964882316457 11.4819767732527 8.86798581812297 9.98840493498835 9.8785822508042 12.0999234122851 10.8034274316081 9.38102499847442 9.87379091579797 9.09884674013313 10.8961757597214 11.5803326325147 9.77850748864355 10.1740868278108 9.15941218849247 11.370926937036 11.5043461679202 9.43091513104826 9.75382436338688 9.05250003957214 11.9998988613112 11.9607303596083 9.36321151072586 9.76796362409484 8.670976378976 12.1264693533541 11.201546125651 8.86690729500999 9.77794368255928 9.50965977245217 11.0981038714219 10.8841181207967 9.86735307514082 9.46513000964909 9.06611744615916 10.3225871323895 11.9126504538669 8.9889394301821 9.39907467927148 8.71569531213979 11.1533069365612 10.3858365757276 9.05261892157694 9.63911347161993 8.84322396417019 11.804585041561 13.14577848512 9.72504780517827 9.6863699066289 9.25643297627666 11.9494808184546 11.84095343403 10.1715429047323 10.0176681609739 10.4309023977646 11.4756337623743 12.583848419716 9.13274018986406 9.97025136976731 8.67036483487326 9.9345849307284 10.7555325077023 10.2397743045587 10.0930711937453 9.04081622683037 10.906163944949 10.753605801435 9.3906024882811 9.34886138110747 9.15741878149684 11.1831034957513 10.8378033495644 9.23148034697028 9.87412673017366 10.5089025263593 10.9855207237134 11.742522217475 9.10886852054929 9.40344708078847 10.3975088576151 9.44545464741449 11.9126430423021 13.0292191942921 9.62289408723786 10.2809904773426 9.15439983722298 12.320197867517 11.9346931893709 9.3685964074619 10.7652467573778 9.78398283472026 11.7818076069518 12.9995839338099 9.30535157451379 10.1880848165641 9.89734021943198 12.6884111675392 12.9401932318472 9.76211548275464 10.1142324835821 9.34333209063145 10.158134888889 10.0533790076055 9.7577731301824 9.75746591355232 9.43765632364169 11.3702450827822 11.7709732431868 9.33882543430179 10.6340704499851 9.70267999895982 11.5125151546152 10.5518957443958 10.1167030866874 9.0960922740016 9.2817429013011 11.3337331773795 10.8077607759599 9.45961280983937 10.3578805874744 9.07273484291045 11.1692576710229 11.6744753874623 8.53137577039803 10.1345381725844 9.46783218446809 11.0096202493958 10.9983373599617 8.71175243211539 9.10534112261037 8.39002508267039 10.8203800473617 11.2723307106118 8.86607798203079 9.12293755406337 8.64762254543091 11.1406306288594 11.489990722131 8.7210103706347 9.37792128732572 8.79936288705074 10.5442775034344 10.668169074549 9.78533972495642 9.7377816392657 8.80493109114687 11.9754804106298 11.7120507702697 8.9402563848789 10.4254246425761 9.17460030937032 11.0801387717142 11.2820243778534 8.22678401317836 9.71284549420952 8.5491347744488 10.6680699654615 11.3014094741183 8.95497840599188 9.45339229965426 9.24074872048113 10.5615044081688 10.4361207695646 10.0071199927529 9.68335116868202 9.76305068175905 8.47916868606106 10.5315673015712 12.6376830663246 9.16414630904785 10.7506288104159 8.70329062057055 12.4220052807296 13.0107438760315 9.28522155948049 9.65333660790282 8.99851548639002 10.4785807053059 11.4159270197085 9.65943733157888 10.3573546808967 8.96435848042064 11.9859015908768 10.7203194141097 9.41268426160345 11.0987537789371 8.70893206946112 12.2620784290758 11.5843988659483 9.550519442712 11.128969454908 9.43948182503372 11.5981200295845 11.0646182928584 9.61197997573517 10.2280006567168 9.61261344282602 10.0866687573447 10.2344656499585 9.52538309001878 9.83799603183747 9.06850125188432 10.5843152966937 11.8821431808634 10.023103159551 10.5498237347697 9.49043389703501 11.6705976934196 10.1853526378089 9.87026948968861 10.6841894279516 9.64107501179321 11.7598154409211 10.4229210613172 9.35077102441302 9.5695691178511 9.44112985523376 11.6428641836594 11.057347929276 9.85096759689271 9.99081512195589 9.51357373140495 10.6665518315976 12.2175510894909 9.82203870840517 9.50415179900237 9.36356556506618 10.9395188094278 11.8220549726229 10.0605308521623 10.0921968369714 9.17357061183731 11.6994799985794 11.3322826651593 10.0385271087032 10.584133366646 9.00587323890479 10.8579329240746 12.7864683611987 9.38415005238718 10.652561137137 9.30789621931111 11.5422907179514 11.9108474875916 9.3477635871906 9.45019225149075 8.67471775284413 11.2528515972417 10.875971208998 9.33809376008684 10.0914424405182 9.1643218419502 11.526769801292 11.7717159377992 9.31599512802801 10.947583944988 9.29869039899046 11.9405210526609 12.1213348768988 12.0608236502742 8.95498180036243 9.8685291644453 9.30671452433805 10.6947251135699 11.7402874207511 9.41212290190402 10.552857538048 9.09110365974877 10.416676053096 12.8143722623209 9.48549692090134 10.405231735709 8.89275120399287 12.1647951424282 10.7995588624564 8.91381538425693 10.1392419294667 10.2710744517189 11.2252977856816 10.3265297634122 9.85777688428797 10.1404151848212 9.57552074196525 10.3015888282508 11.0848576143019 9.25029189252887 9.67355908998667 8.85816478100953 12.4058130666102 12.9741719802395 10.2407742102476 9.92705837319073 9.43231082237661 11.3637008115485 12.9492637011518 9.41036891292053 9.71693112527518 9.63589827700335 11.3868313378533 11.9018365987879 8.71516938639114 9.89304360073248 9.27150962724567 12.2884689306104 10.6877811282973 9.42637715767526 9.54493997811076 9.75613901614993 11.7194388274988 10.41494019037 9.37378042585628 10.0346522313712 10.0577902183399 10.7679071470509 11.1547730167663 9.76015638118628 10.5126073766215 9.77840336859971 10.3308777930803 10.3863498580735 9.70480121533642 9.85935615849199 8.96214941930311 10.8735314874515 11.6413036751504 9.578163154869 9.93383288678411 10.3456276874463 11.0791485915612 11.9399089198012 9.96958658014048 10.2738717366138 8.99490938410971 11.9913194589643 11.2171737991426 9.3236617479312 10.1022838150577 9.66150145101738 11.6466153891376 10.8854523411215 9.48664935242953 10.625987644133 9.74846328188673 10.0248120182714 11.195340030408 9.3103823824891 9.62683782120849 8.41786934901113 10.704378803572 11.3190607749054 9.69378711621566 10.0819283521346 9.28331589476822 11.8481010792259 9.99013170912276 9.53876112659491 9.17679507431383 10.2049690956305 8.378952505814 11.3116470332285 12.8631248641447 10.0158239273588 9.63517601634241 9.313590368953 10.9439058576698 12.0593999579011 9.69498245782417 10.2983039582609 8.80414431831419 12.4854724649053 11.952720585552 9.17498498328131 10.8168588747366 8.900449521318 12.5524417606704 11.4000151277732 9.50846839693767 10.4461009733493 9.67068744231934 10.7752865524744 10.8418963838888 8.96510202902933 10.4083049415452 10.0169331036539 11.825824907774 12.4965304174442 9.95349624566119 10.1465226533434 9.22190092083944 11.3185319047823 11.4124540477199 9.13450074663677 10.3292318063535 8.92208531960728 11.8045740813286 13.2160300103061 9.08916741899259 9.84695804494572 9.80322112596409 11.1711749167341 10.8192421048013 9.46639310872392 10.2118855763866 9.69637521872679 11.7149706576231 12.2886633333538 9.03764272384017 10.3333515425534 9.3918139439065 11.6921983189672 10.4342449564712 9.35361506008328 10.9440981181083 9.35537976158341 11.9445897548982 12.8099027862445 8.87422917442516 10.0004265710645 8.41563151635382 10.5105170908579 11.0799931257522 9.12508260935611 10.3658296838931 10.2995570736866 12.5593666848465 12.9557778433226 9.61092851411791 10.03141518215 9.86361073600057 10.9812202243469 11.7362211182263 8.93376857977128 10.0838830306919 8.91297383279627 10.9081505512851 11.1418498504974 9.79897431740923 10.0703896818081 9.22674429000047 10.7327558471459 11.8098976451908 9.3726323765444 9.31474760105121 9.08090544304696 12.0407069720867 11.5017691317474 9.17182042420069 9.86274735327533 8.97929932059821 10.5910538501438 11.9084420851007 10.3986601954323 9.43075417725588 9.86402949520351 8.93602640158597 11.3972852430708 11.8933060130688 9.35068937327307 9.88058096267863 9.37142493284996 11.4768753175966 11.777889084964 9.33116491757294 9.60288942406788 9.13257244313358 11.5603426865246 11.9925290191559 9.03464382565115 10.0584400709743 8.52403518039834 11.1928270643638 9.79377215870108 9.08206373941295 9.30570346842598 9.38676662425247 10.6728736883861 12.0441004922407 9.66420235266204 10.0965532746878 9.15626393290637 11.8432145461343 12.5603156600215 9.43578740351676 9.84716505490745 9.37462552196559 11.5429088572596 9.74997486514143 9.51979852683779 10.0688782968681 9.08468108060393 10.5333487793005 10.8532221246722 9.88074739296566 10.3152640694529 9.63171937749651 10.9780433790863 13.0017025128012 9.39572755389042 10.1915975700938 9.4291780577343 10.6968171673331 12.0223218778313 9.2625701361524 10.3271173454914 8.97572367804685 11.1296646374324 12.2294700825965 9.95946278113512 9.94459920756216 9.2654440380665 11.0491544375116 11.7609163222609 9.55428286479014 9.80972537449038 9.14195767947673 11.2338516011219 10.7922943253195 8.42703132978008 9.74571618535093 8.94106135829573 10.8153759150833 10.2214446039262 9.57719253153542 10.4851808588684 10.3445399453455 10.3273974752476 11.6698493902163 9.57404683276376 9.98439636541731 8.94926019249242 10.7443302393602 10.954939407682 9.82115012215898 9.91471826896425 8.7490065580333 11.8959146836176 10.2728458121956 9.94648622733604 9.80341755674658 9.00209338076279 11.8240905806002 12.2225704655149 10.6438573673949 10.2704861670335 8.75933107671691 12.6416651652216 11.9237903314897 10.3587335857059 9.36113651538684 10.1764939083672 9.62598185299608 10.7717771299084 11.2245866752015 10.0494964385978 9.52387927698059 9.13562728553479 11.1889788459262 11.3477945475394 9.46350082049684 9.99378227061633 9.91144139020571 11.4252154773992 11.6680244293045 9.53563296808253 10.1328903174529 9.04684904811641 11.4184323345056 11.0318001995088 9.57909256281308 9.88700159085617 9.14795508879929 11.6466832293003 9.69310477849872 9.91281869708849 9.41459312727351 9.07522316329802 10.0094167000936 10.6802902895381 9.35082296182627 9.71328914678153 9.16890835134877 10.7411741085351 11.2877352137306 9.32472787991263 10.0405591016647 8.84594964716332 10.4844049840311 11.0553949667716 9.79074243497039 10.118068509611 9.61302011837627 11.6342640880779 11.309368768082 9.67751007507736 9.77667789863641 9.22607296187113 10.3021752476971 12.7646231906017 9.5567434185001 9.86882442492653 9.3979006670375 10.4547223136756 10.4695215540132 9.96574849015891 10.1455593402361 9.3628399786472 11.3872285499206 10.9080117256047 9.48969177369866 10.8147122431169 8.80625279531528 11.5990150440232 10.8784655140232 9.10037574278146 10.0175738290498 9.43123446352499 11.2449049267424 10.5779336664654 9.48158436269398 10.1616992059289 10.0526147696391 10.921744909731 11.3875002108515 8.99147563895607 9.55079405969021 8.30874309167659 11.5060391721217 10.9536531894421 9.3603570541282 10.3016360340478 8.97396900025776 11.8148229062594 11.1041865890897 10.1911179977575 9.89825253411143 9.17889185965277 11.4226431584214 12.6991762348344 9.64807024751256 9.45760720733561 9.53997533761955 10.2945661202333 12.4681599771337 10.0287526228581
Manes.09G040800.v6.1 3.14683983215409 2.59979625578436 2.59979625578436 2.59979625578436 2.59979625578436 2.59979625578436 2.59979625578436 2.59979625578436 2.59979625578436 2.59979625578436 2.59979625578436 2.59979625578436 2.59979625578436 2.59979625578436 2.59979625578436 2.59979625578436 2.59979625578436 2.59979625578436 2.59979625578436 2.59979625578436 2.59979625578436 2.59979625578436 2.59979625578436 2.59979625578436 2.59979625578436 2.59979625578436 2.59979625578436 3.20900055990681 2.59979625578436 2.59979625578436 2.59979625578436 2.59979625578436 2.59979625578436 2.59979625578436 2.59979625578436 2.59979625578436 2.59979625578436 2.59979625578436 2.59979625578436 2.59979625578436 2.59979625578436 2.59979625578436 2.59979625578436 2.59979625578436 2.59979625578436 2.59979625578436 2.59979625578436 3.55116117433422 2.59979625578436 2.59979625578436 2.59979625578436 2.59979625578436 2.59979625578436 2.59979625578436 2.59979625578436 2.59979625578436 2.59979625578436 2.59979625578436 2.59979625578436 2.59979625578436 2.59979625578436 2.59979625578436 2.59979625578436 2.59979625578436 2.59979625578436 2.59979625578436 2.59979625578436 2.59979625578436 2.59979625578436 2.59979625578436 2.59979625578436 2.59979625578436 2.59979625578436 2.59979625578436 2.59979625578436 2.59979625578436 2.59979625578436 2.59979625578436 2.59979625578436 2.59979625578436 2.59979625578436 2.59979625578436 2.59979625578436 2.59979625578436 2.59979625578436 2.59979625578436 2.59979625578436 2.59979625578436 2.59979625578436 2.59979625578436 2.59979625578436 2.59979625578436 2.59979625578436 2.59979625578436 2.59979625578436 2.59979625578436 2.59979625578436 2.59979625578436 2.59979625578436 2.59979625578436 2.59979625578436 2.59979625578436 2.59979625578436 2.59979625578436 2.59979625578436 2.59979625578436 2.59979625578436 2.59979625578436 3.68067920718634 2.59979625578436 2.59979625578436 2.59979625578436 2.59979625578436 2.59979625578436 2.59979625578436 2.59979625578436 2.59979625578436 2.59979625578436 2.59979625578436 2.59979625578436 2.59979625578436 2.59979625578436 2.59979625578436 2.59979625578436 2.59979625578436 2.59979625578436 2.59979625578436 2.59979625578436 2.59979625578436 2.59979625578436 2.59979625578436 3.42111300273466 2.59979625578436 2.59979625578436 2.59979625578436 2.59979625578436 2.59979625578436 2.59979625578436 3.11715769885859 2.59979625578436 2.59979625578436 2.59979625578436 2.59979625578436 2.59979625578436 2.59979625578436 2.59979625578436 2.59979625578436 2.59979625578436 2.59979625578436 2.59979625578436 2.59979625578436 2.59979625578436 2.59979625578436 2.59979625578436 2.59979625578436 2.59979625578436 2.59979625578436 2.59979625578436 2.59979625578436 2.59979625578436 2.59979625578436 2.59979625578436 2.59979625578436 2.59979625578436 2.59979625578436 2.59979625578436 2.59979625578436 2.59979625578436 2.59979625578436 2.59979625578436 2.59979625578436 2.59979625578436 2.59979625578436 2.59979625578436 2.59979625578436 2.59979625578436 2.59979625578436 2.59979625578436 2.59979625578436 2.59979625578436 2.59979625578436 2.59979625578436 2.59979625578436 3.27853162965225 2.59979625578436 2.59979625578436 2.59979625578436 2.59979625578436 2.59979625578436 2.59979625578436 2.59979625578436 2.59979625578436 2.59979625578436 2.59979625578436 2.59979625578436 2.59979625578436 2.59979625578436 2.59979625578436 2.59979625578436 2.59979625578436 2.59979625578436 2.59979625578436 2.59979625578436 2.59979625578436 2.59979625578436 2.59979625578436 2.59979625578436 2.59979625578436 2.59979625578436 2.59979625578436 2.59979625578436 2.59979625578436 2.59979625578436 2.59979625578436 3.23226733660521 3.00967619553112 2.59979625578436 2.59979625578436 2.59979625578436 3.20006221402401 2.59979625578436 2.59979625578436 2.59979625578436 2.59979625578436 2.59979625578436 2.59979625578436 2.59979625578436 2.59979625578436 2.59979625578436 2.59979625578436 2.59979625578436 2.59979625578436 2.59979625578436 2.59979625578436 2.59979625578436 2.59979625578436 2.59979625578436 2.59979625578436 2.59979625578436 2.59979625578436 2.59979625578436 2.59979625578436 2.59979625578436 2.59979625578436 3.28739172790693 2.59979625578436 2.59979625578436 2.59979625578436 2.59979625578436 2.59979625578436 2.59979625578436 2.59979625578436 2.59979625578436 2.59979625578436 2.59979625578436 2.59979625578436 2.59979625578436 2.59979625578436 2.59979625578436 2.59979625578436 2.59979625578436 2.59979625578436 2.59979625578436 2.59979625578436 3.07878727232066 2.59979625578436 2.59979625578436 2.59979625578436 2.59979625578436 2.59979625578436 2.59979625578436 2.59979625578436 2.59979625578436 2.59979625578436 2.59979625578436 2.59979625578436 2.59979625578436 2.59979625578436 2.59979625578436 2.59979625578436 2.59979625578436 2.59979625578436 2.59979625578436 2.59979625578436 2.59979625578436 3.44193489375764 2.59979625578436 2.59979625578436 2.59979625578436 2.59979625578436 2.59979625578436 2.59979625578436 2.59979625578436 2.59979625578436 2.59979625578436 3.03747957287136 2.59979625578436 2.59979625578436 2.59979625578436 2.59979625578436 3.24661910325328 2.59979625578436 2.59979625578436 2.59979625578436 2.59979625578436 3.20991460941355 2.59979625578436 2.59979625578436 2.59979625578436 2.59979625578436 2.59979625578436 2.59979625578436 2.59979625578436 2.59979625578436 2.59979625578436 2.59979625578436 2.59979625578436 2.59979625578436 2.59979625578436 2.59979625578436 2.59979625578436 2.59979625578436 2.59979625578436 2.59979625578436 2.59979625578436 2.59979625578436 2.59979625578436 2.59979625578436 2.59979625578436 2.59979625578436 3.15924501044427 2.59979625578436 2.59979625578436 2.59979625578436 2.59979625578436 2.59979625578436 2.59979625578436 2.59979625578436 2.59979625578436 2.59979625578436 3.36241783843061 2.59979625578436 2.59979625578436 2.59979625578436 2.59979625578436 2.59979625578436 2.59979625578436 2.59979625578436 2.59979625578436 2.59979625578436 2.59979625578436 2.59979625578436 2.59979625578436 2.59979625578436 2.59979625578436 3.28404026497614 2.59979625578436 2.59979625578436 2.59979625578436 2.59979625578436 2.59979625578436 2.59979625578436 2.59979625578436 2.59979625578436 2.59979625578436 3.0825107763154 2.59979625578436 2.59979625578436 2.59979625578436 2.59979625578436 3.21036400817574 2.59979625578436 2.59979625578436 2.59979625578436 2.59979625578436 2.59979625578436 3.00618426518796 2.59979625578436 2.59979625578436 2.59979625578436 2.59979625578436 2.59979625578436 2.59979625578436 2.59979625578436 2.59979625578436 2.59979625578436 3.62430159717881 2.59979625578436 2.59979625578436 2.59979625578436 3.13906168656558 2.59979625578436 2.59979625578436 2.59979625578436 2.59979625578436 2.59979625578436 2.59979625578436 2.59979625578436 2.59979625578436 2.59979625578436 2.59979625578436 3.54039886021135 2.59979625578436 2.59979625578436 2.59979625578436 2.59979625578436 2.59979625578436 2.59979625578436 2.59979625578436 2.59979625578436 2.59979625578436 2.59979625578436 2.59979625578436 2.59979625578436 2.59979625578436 2.59979625578436 3.29886172274126 2.59979625578436 2.59979625578436 2.59979625578436 2.59979625578436 2.59979625578436 2.59979625578436 2.59979625578436 2.59979625578436 2.59979625578436 2.59979625578436 2.59979625578436 2.59979625578436 2.59979625578436 2.59979625578436 3.23104363615593 2.59979625578436 2.59979625578436 2.59979625578436 2.59979625578436 2.59979625578436 2.59979625578436 2.59979625578436 2.59979625578436 2.59979625578436 2.59979625578436 2.59979625578436 2.59979625578436 2.59979625578436 2.59979625578436 2.59979625578436 2.59979625578436 2.59979625578436 2.59979625578436 2.59979625578436 2.59979625578436 2.59979625578436 2.59979625578436 2.59979625578436 2.59979625578436 3.12551148095829 2.59979625578436 2.59979625578436 2.59979625578436 2.59979625578436 2.59979625578436 2.59979625578436 2.59979625578436 2.59979625578436 2.59979625578436 2.59979625578436 2.59979625578436 2.59979625578436 2.59979625578436 2.59979625578436 2.59979625578436 2.59979625578436 2.59979625578436 2.59979625578436 3.09151528685361 2.59979625578436 3.94059545112726 2.59979625578436 2.59979625578436 2.59979625578436 2.59979625578436 2.59979625578436 2.59979625578436 2.59979625578436 2.59979625578436 2.59979625578436 3.37185808117063 2.59979625578436 2.59979625578436 2.59979625578436 2.59979625578436 2.59979625578436 2.59979625578436 2.59979625578436 2.59979625578436 2.59979625578436 2.59979625578436 2.59979625578436 2.59979625578436 2.59979625578436 2.59979625578436 2.59979625578436 2.59979625578436 2.59979625578436 2.59979625578436 2.59979625578436 2.59979625578436 2.59979625578436 2.59979625578436 2.59979625578436 2.59979625578436 3.32526864023558 2.59979625578436 2.59979625578436 2.59979625578436 2.59979625578436 2.59979625578436 2.59979625578436 2.59979625578436 2.59979625578436 2.59979625578436 2.59979625578436 2.59979625578436 2.59979625578436 2.59979625578436 2.59979625578436 3.0356971867682 2.59979625578436 2.59979625578436 2.59979625578436 2.59979625578436 3.5571088832189 2.59979625578436 2.59979625578436 2.59979625578436 2.59979625578436 2.59979625578436 2.59979625578436 2.59979625578436 2.59979625578436 2.59979625578436 2.59979625578436 2.59979625578436 2.59979625578436 2.59979625578436 2.59979625578436 2.59979625578436 2.59979625578436 2.59979625578436 2.59979625578436 2.59979625578436 2.59979625578436 2.59979625578436 2.59979625578436 2.59979625578436 2.59979625578436 2.59979625578436 2.59979625578436 2.59979625578436 2.59979625578436 2.59979625578436 2.59979625578436 2.59979625578436 2.59979625578436 2.59979625578436 2.59979625578436 2.59979625578436 3.95944833641225 2.59979625578436 2.59979625578436 2.59979625578436 2.59979625578436 2.59979625578436 2.59979625578436 2.59979625578436 2.59979625578436 2.59979625578436 2.59979625578436 2.59979625578436 2.59979625578436 2.59979625578436 2.59979625578436 2.59979625578436 2.59979625578436 2.59979625578436 2.59979625578436 2.59979625578436 3.36854487766473 2.59979625578436 2.59979625578436 2.59979625578436 2.59979625578436 2.59979625578436 2.59979625578436 2.59979625578436 2.59979625578436 2.59979625578436 2.59979625578436 2.59979625578436 2.59979625578436 2.59979625578436 2.59979625578436 2.59979625578436 2.59979625578436 2.59979625578436 2.59979625578436 2.59979625578436 2.59979625578436 2.59979625578436 2.59979625578436 2.59979625578436 2.59979625578436 2.59979625578436 2.59979625578436 2.59979625578436 2.59979625578436 2.59979625578436 3.79868594700344 2.59979625578436 2.59979625578436 2.59979625578436 2.59979625578436 2.59979625578436 2.59979625578436 2.59979625578436 2.59979625578436 2.59979625578436 3.18330204680804 2.59979625578436 2.59979625578436 2.59979625578436 2.59979625578436 2.59979625578436 2.59979625578436 2.59979625578436 2.59979625578436 2.59979625578436 2.59979625578436 2.59979625578436 2.59979625578436 2.59979625578436 2.59979625578436 3.37547122358886 2.59979625578436 2.59979625578436 2.59979625578436 2.59979625578436 3.88060281162688 2.59979625578436 2.59979625578436 2.59979625578436 2.59979625578436 2.59979625578436 2.59979625578436 2.59979625578436 2.59979625578436 2.59979625578436 2.59979625578436 2.59979625578436 2.59979625578436 2.59979625578436 2.59979625578436 2.59979625578436 3.31593868767472 2.59979625578436 2.59979625578436 2.59979625578436 2.59979625578436 2.59979625578436 2.59979625578436 2.59979625578436 2.59979625578436 2.59979625578436 2.59979625578436 2.59979625578436 2.59979625578436 2.59979625578436 2.59979625578436 3.41735742232595 2.59979625578436 2.59979625578436 2.59979625578436 2.59979625578436 3.02276451142146 2.59979625578436 2.59979625578436 2.59979625578436 2.59979625578436 4.20728187979744 2.59979625578436 2.59979625578436 2.59979625578436 2.59979625578436 2.59979625578436 2.59979625578436 2.59979625578436 2.59979625578436 2.59979625578436 2.59979625578436 2.59979625578436 2.59979625578436 2.59979625578436 2.59979625578436 2.59979625578436 2.59979625578436 2.59979625578436 2.59979625578436 2.59979625578436 3.06152639500709 2.59979625578436 2.59979625578436 2.59979625578436 2.59979625578436 2.59979625578436 2.59979625578436 2.59979625578436 2.59979625578436 2.59979625578436 2.59979625578436 2.59979625578436 2.59979625578436 2.59979625578436 2.59979625578436 2.59979625578436 2.59979625578436 2.59979625578436 2.59979625578436 2.59979625578436 3.63258420929194 2.59979625578436 2.59979625578436 2.59979625578436 2.59979625578436 2.59979625578436 2.59979625578436 2.59979625578436 2.59979625578436 2.59979625578436 3.08541878809132 2.59979625578436 2.59979625578436 2.59979625578436 2.59979625578436 2.59979625578436 2.59979625578436 2.59979625578436 2.59979625578436 2.59979625578436 2.59979625578436 2.59979625578436 2.59979625578436 2.59979625578436 2.59979625578436 2.59979625578436 2.59979625578436 2.59979625578436 2.59979625578436
Manes.09G040900.v6.1 2.59979625578436 2.59979625578436 2.59979625578436 2.59979625578436 2.59979625578436 2.59979625578436 2.59979625578436 2.59979625578436 2.59979625578436 2.59979625578436 2.59979625578436 2.59979625578436 2.59979625578436 2.59979625578436 2.59979625578436 2.59979625578436 2.59979625578436 2.59979625578436 2.59979625578436 2.59979625578436 2.59979625578436 2.59979625578436 2.59979625578436 2.59979625578436 2.59979625578436 2.59979625578436 2.59979625578436 2.59979625578436 2.59979625578436 2.59979625578436 2.59979625578436 2.59979625578436 2.59979625578436 2.59979625578436 2.59979625578436 2.59979625578436 2.59979625578436 2.59979625578436 2.59979625578436 2.59979625578436 2.59979625578436 2.59979625578436 2.59979625578436 2.59979625578436 2.59979625578436 2.59979625578436 2.59979625578436 2.59979625578436 2.59979625578436 2.59979625578436 2.59979625578436 2.59979625578436 2.59979625578436 2.59979625578436 2.59979625578436 2.59979625578436 2.59979625578436 2.59979625578436 2.59979625578436 2.59979625578436 2.59979625578436 2.59979625578436 2.59979625578436 2.59979625578436 2.59979625578436 2.59979625578436 2.59979625578436 2.59979625578436 2.59979625578436 2.59979625578436 2.59979625578436 2.59979625578436 2.59979625578436 2.59979625578436 2.59979625578436 2.59979625578436 2.59979625578436 2.59979625578436 2.59979625578436 2.59979625578436 2.59979625578436 2.59979625578436 2.59979625578436 2.59979625578436 2.59979625578436 2.59979625578436 2.59979625578436 2.59979625578436 2.59979625578436 2.59979625578436 2.59979625578436 2.59979625578436 2.59979625578436 2.59979625578436 2.59979625578436 2.59979625578436 2.59979625578436 2.59979625578436 2.59979625578436 2.59979625578436 2.59979625578436 2.59979625578436 2.59979625578436 2.59979625578436 2.59979625578436 2.59979625578436 2.59979625578436 2.59979625578436 2.59979625578436 2.59979625578436 2.59979625578436 2.59979625578436 2.59979625578436 2.59979625578436 2.59979625578436 2.59979625578436 2.59979625578436 2.59979625578436 2.59979625578436 2.59979625578436 2.59979625578436 2.59979625578436 2.59979625578436 2.59979625578436 2.59979625578436 2.59979625578436 2.59979625578436 2.59979625578436 2.59979625578436 2.59979625578436 2.59979625578436 2.59979625578436 2.59979625578436 2.59979625578436 2.59979625578436 2.59979625578436 2.59979625578436 2.59979625578436 2.59979625578436 2.59979625578436 2.59979625578436 2.59979625578436 2.59979625578436 2.59979625578436 2.59979625578436 2.59979625578436 2.59979625578436 2.59979625578436 2.59979625578436 2.59979625578436 2.59979625578436 2.59979625578436 2.59979625578436 2.59979625578436 2.59979625578436 2.59979625578436 2.59979625578436 2.59979625578436 2.59979625578436 2.59979625578436 2.59979625578436 2.59979625578436 2.59979625578436 2.59979625578436 2.59979625578436 2.59979625578436 2.59979625578436 2.59979625578436 2.59979625578436 2.59979625578436 2.59979625578436 2.59979625578436 2.59979625578436 2.59979625578436 2.59979625578436 2.59979625578436 2.59979625578436 2.59979625578436 2.59979625578436 2.59979625578436 2.59979625578436 2.59979625578436 2.59979625578436 2.59979625578436 2.59979625578436 2.59979625578436 2.59979625578436 2.59979625578436 2.59979625578436 2.59979625578436 2.59979625578436 2.59979625578436 2.59979625578436 2.59979625578436 2.59979625578436 2.59979625578436 2.59979625578436 2.59979625578436 2.59979625578436 2.59979625578436 2.59979625578436 2.59979625578436 2.59979625578436 2.59979625578436 2.59979625578436 2.59979625578436 2.59979625578436 2.59979625578436 2.59979625578436 2.59979625578436 2.59979625578436 2.59979625578436 2.59979625578436 2.59979625578436 2.59979625578436 2.59979625578436 2.59979625578436 2.59979625578436 2.59979625578436 2.59979625578436 2.59979625578436 2.59979625578436 2.59979625578436 2.59979625578436 2.59979625578436 2.59979625578436 2.59979625578436 2.59979625578436 2.59979625578436 2.59979625578436 2.59979625578436 2.59979625578436 2.59979625578436 2.59979625578436 2.59979625578436 2.59979625578436 2.59979625578436 2.59979625578436 2.59979625578436 2.59979625578436 2.59979625578436 2.59979625578436 2.59979625578436 2.59979625578436 2.59979625578436 2.59979625578436 2.59979625578436 2.59979625578436 2.59979625578436 2.59979625578436 2.59979625578436 2.59979625578436 3.17623298287933 2.59979625578436 3.42349936287459 3.11671905717742 2.59979625578436 2.59979625578436 2.59979625578436 2.59979625578436 2.59979625578436 2.59979625578436 3.43655961124501 2.59979625578436 2.59979625578436 3.48326144687435 2.59979625578436 2.59979625578436 2.59979625578436 2.59979625578436 2.59979625578436 2.59979625578436 2.59979625578436 2.59979625578436 2.59979625578436 2.59979625578436 2.59979625578436 2.59979625578436 2.59979625578436 2.59979625578436 2.59979625578436 2.59979625578436 2.59979625578436 2.59979625578436 3.17647007763899 2.59979625578436 2.59979625578436 2.59979625578436 2.59979625578436 2.59979625578436 2.59979625578436 2.59979625578436 2.59979625578436 2.59979625578436 2.59979625578436 2.59979625578436 2.59979625578436 2.59979625578436 2.59979625578436 2.59979625578436 2.59979625578436 2.59979625578436 2.59979625578436 2.59979625578436 2.59979625578436 2.59979625578436 2.59979625578436 2.59979625578436 2.59979625578436 2.59979625578436 2.59979625578436 2.59979625578436 2.59979625578436 2.59979625578436 2.59979625578436 2.59979625578436 2.59979625578436 2.59979625578436 2.59979625578436 3.71897980453619 2.59979625578436 2.59979625578436 2.59979625578436 2.59979625578436 2.59979625578436 2.59979625578436 2.59979625578436 2.59979625578436 2.59979625578436 2.59979625578436 2.59979625578436 2.59979625578436 2.59979625578436 2.59979625578436 2.59979625578436 2.59979625578436 2.59979625578436 2.59979625578436 2.59979625578436 2.59979625578436 2.59979625578436 2.59979625578436 2.59979625578436 2.59979625578436 2.59979625578436 2.59979625578436 2.59979625578436 2.59979625578436 2.59979625578436 2.59979625578436 2.59979625578436 2.59979625578436 2.59979625578436 2.59979625578436 2.59979625578436 2.59979625578436 2.59979625578436 2.59979625578436 2.59979625578436 2.59979625578436 2.59979625578436 2.59979625578436 2.59979625578436 2.59979625578436 2.59979625578436 2.59979625578436 2.59979625578436 2.59979625578436 2.59979625578436 2.59979625578436 2.59979625578436 2.59979625578436 2.59979625578436 2.59979625578436 2.59979625578436 2.59979625578436 2.59979625578436 2.59979625578436 2.59979625578436 2.59979625578436 2.59979625578436 2.59979625578436 2.59979625578436 2.59979625578436 2.59979625578436 2.59979625578436 2.59979625578436 3.11932334026827 2.59979625578436 2.59979625578436 2.59979625578436 2.59979625578436 2.59979625578436 2.59979625578436 2.59979625578436 2.59979625578436 2.59979625578436 2.59979625578436 2.59979625578436 2.59979625578436 2.59979625578436 2.59979625578436 2.59979625578436 2.59979625578436 2.59979625578436 2.59979625578436 2.59979625578436 2.59979625578436 2.59979625578436 2.59979625578436 2.59979625578436 2.59979625578436 2.59979625578436 2.59979625578436 2.59979625578436 2.59979625578436 2.59979625578436 2.59979625578436 2.59979625578436 2.59979625578436 2.59979625578436 2.59979625578436 2.59979625578436 2.59979625578436 3.37256917773833 3.12630467899536 3.20605869871251 3.2415469443954 2.59979625578436 2.59979625578436 2.59979625578436 2.59979625578436 2.59979625578436 2.59979625578436 2.59979625578436 2.59979625578436 2.59979625578436 2.59979625578436 2.59979625578436 2.59979625578436 2.59979625578436 2.59979625578436 2.59979625578436 3.43303792983199 2.59979625578436 2.59979625578436 2.59979625578436 2.59979625578436 2.59979625578436 2.59979625578436 2.59979625578436 2.59979625578436 3.22556948593357 2.59979625578436 2.59979625578436 2.59979625578436 3.12551148095829 2.59979625578436 3.40965391507048 2.59979625578436 2.59979625578436 2.59979625578436 2.59979625578436 2.59979625578436 2.59979625578436 2.59979625578436 2.59979625578436 2.59979625578436 2.59979625578436 2.59979625578436 2.59979625578436 2.59979625578436 2.59979625578436 2.59979625578436 2.59979625578436 2.59979625578436 2.59979625578436 2.59979625578436 2.59979625578436 2.59979625578436 2.59979625578436 2.59979625578436 2.59979625578436 2.59979625578436 2.59979625578436 2.59979625578436 2.59979625578436 2.59979625578436 2.59979625578436 2.59979625578436 2.59979625578436 2.59979625578436 2.59979625578436 2.59979625578436 2.59979625578436 2.59979625578436 2.59979625578436 2.59979625578436 2.59979625578436 2.59979625578436 2.59979625578436 2.59979625578436 2.59979625578436 2.59979625578436 2.59979625578436 2.59979625578436 2.59979625578436 2.59979625578436 2.59979625578436 2.59979625578436 2.59979625578436 2.59979625578436 2.59979625578436 2.59979625578436 2.59979625578436 3.5792875926982 3.04736748769776 3.09168813019347 3.47961913918967 4.04605795159376 2.59979625578436 2.59979625578436 2.59979625578436 2.59979625578436 2.59979625578436 2.59979625578436 2.59979625578436 2.59979625578436 2.59979625578436 2.59979625578436 2.59979625578436 3.16296043660998 2.59979625578436 2.59979625578436 2.59979625578436 2.59979625578436 2.59979625578436 2.59979625578436 2.59979625578436 2.59979625578436 2.59979625578436 2.59979625578436 2.59979625578436 2.59979625578436 2.59979625578436 2.59979625578436 2.59979625578436 2.59979625578436 2.59979625578436 2.59979625578436 2.59979625578436 2.59979625578436 2.59979625578436 3.87366414569622 2.59979625578436 2.59979625578436 2.59979625578436 2.59979625578436 2.59979625578436 2.59979625578436 2.59979625578436 2.59979625578436 2.59979625578436 2.59979625578436 2.59979625578436 2.59979625578436 2.59979625578436 2.59979625578436 2.59979625578436 2.59979625578436 2.59979625578436 2.59979625578436 2.59979625578436 2.59979625578436 2.59979625578436 2.59979625578436 2.59979625578436 2.59979625578436 2.59979625578436 2.59979625578436 2.59979625578436 2.59979625578436 2.59979625578436 2.59979625578436 2.59979625578436 2.59979625578436 2.59979625578436 2.59979625578436 2.59979625578436 2.59979625578436 2.59979625578436 2.59979625578436 2.59979625578436 2.59979625578436 2.59979625578436 2.59979625578436 2.59979625578436 2.59979625578436 2.59979625578436 2.59979625578436 2.59979625578436 2.59979625578436 2.59979625578436 2.59979625578436 2.59979625578436 2.59979625578436 2.59979625578436 2.59979625578436 2.59979625578436 2.59979625578436 2.59979625578436 2.59979625578436 2.59979625578436 2.59979625578436 2.59979625578436 2.59979625578436 2.59979625578436 2.59979625578436 2.59979625578436 2.59979625578436 2.59979625578436 2.59979625578436 2.59979625578436 2.59979625578436 2.59979625578436 2.59979625578436 2.59979625578436 2.59979625578436 2.59979625578436 2.59979625578436 2.59979625578436 2.59979625578436 2.59979625578436 2.59979625578436 3.64182534636077 2.59979625578436 2.59979625578436 2.59979625578436 2.59979625578436 2.59979625578436 2.59979625578436 2.59979625578436 2.59979625578436 2.59979625578436 2.59979625578436 2.59979625578436 2.59979625578436 2.59979625578436 2.59979625578436 3.7341416335537 2.59979625578436 2.59979625578436 2.59979625578436 2.59979625578436 2.59979625578436 2.59979625578436 2.59979625578436 2.59979625578436 2.59979625578436 2.59979625578436 2.59979625578436 2.59979625578436 2.59979625578436 2.59979625578436 2.59979625578436 2.59979625578436 2.59979625578436 2.59979625578436 2.59979625578436 2.59979625578436 2.59979625578436 2.59979625578436 2.59979625578436 2.59979625578436 2.59979625578436 2.59979625578436 2.59979625578436 2.59979625578436 2.59979625578436 2.59979625578436 2.59979625578436 2.59979625578436 2.59979625578436 2.59979625578436 2.59979625578436 2.59979625578436 2.59979625578436 2.59979625578436 2.59979625578436 2.59979625578436 2.59979625578436 2.59979625578436 2.59979625578436 2.59979625578436 2.59979625578436 2.59979625578436 2.59979625578436 2.59979625578436 2.59979625578436 2.59979625578436 2.59979625578436 2.59979625578436 2.59979625578436 2.59979625578436 2.59979625578436 4.65485542339702 2.59979625578436 2.59979625578436 2.59979625578436 2.59979625578436 2.59979625578436 2.59979625578436 2.59979625578436 2.59979625578436 2.59979625578436 2.59979625578436 2.59979625578436 2.59979625578436 2.59979625578436 2.59979625578436 2.59979625578436 2.59979625578436 2.59979625578436 2.59979625578436 2.59979625578436 2.59979625578436 2.59979625578436 2.59979625578436 2.59979625578436 2.59979625578436 2.59979625578436 2.59979625578436 2.59979625578436 2.59979625578436 2.59979625578436 2.59979625578436 2.59979625578436 2.59979625578436 2.59979625578436 2.59979625578436 2.59979625578436 2.59979625578436 2.59979625578436 2.59979625578436 2.59979625578436 2.59979625578436 2.59979625578436 2.59979625578436 2.59979625578436 2.59979625578436 2.59979625578436 2.59979625578436 2.59979625578436 2.59979625578436 2.59979625578436 2.59979625578436 2.59979625578436 2.59979625578436
Manes.09G041000.v6.1 9.5049371068649 9.54923276202948 10.7274761010096 10.0408445702305 10.0003209073299 9.35251925266332 9.59499819260168 9.95095512896434 9.58014680946935 9.74429503835892 9.15726172456404 9.71332216403939 9.67143186335992 9.70847689541741 10.5493170193906 9.53557914389753 9.37647739807315 9.97941375095506 9.73293404429291 10.0551538830512 9.23453773601533 9.52767856406338 10.0476838118319 9.70976493285989 10.4697377385248 9.64553732394369 9.13235517056152 8.92150932464905 9.92454619534088 10.2978713699282 9.81379146727109 9.69016727857735 10.0711658674418 9.50659927394925 9.48311859403076 9.55343993409541 9.33357514032226 9.696729533883 9.83332148980156 9.8785578764356 9.44737788881486 9.5389738722665 10.0404673704055 9.64374220614273 10.2615685065424 10.0933692447263 10.1170003691133 9.4788671013899 9.8919473521321 9.82138453198982 9.91302307784137 9.5347677896716 10.3461645151359 9.68017054138037 9.69891360438687 9.6273190866585 9.19270036888751 10.1198554358131 9.38680232801207 9.52087086794409 9.56119670502211 9.80830020908207 9.95990184001753 9.12798980519309 8.98964812198982 10.4442550018961 9.61253763173196 9.79816579805918 9.72467188276539 9.67206875753867 9.97328652533567 9.95540409320594 9.8985867183342 9.82948336076338 10.1109803760069 9.67086103784852 9.91901254054539 9.43969862304356 9.92727675680404 10.0399822474013 9.47585458217784 9.60083886617156 10.0462612643568 9.7370024537761 10.8031981985439 11.3824842276634 9.9956662025079 9.97913371280142 9.99814280331756 9.7555474284172 9.79233569843557 9.14701736273298 9.84902295862929 9.25345792153464 9.78526914367965 9.75221013760508 10.4920673851297 9.37950492816947 10.6297461298821 10.0279570560251 10.6759003547201 10.1614289442139 9.35297441904381 10.70238520429 9.60216089147824 9.64388483312785 11.0375632254563 9.45518602873207 9.27049534509397 9.87866282015942 9.76482272922414 10.4814384621473 9.58638122258968 9.97021429596412 9.57803279574024 9.33115225494193 10.313060122517 9.32875585635944 9.64675413683025 9.53006174918275 9.60753326999895 10.1901785402113 9.42407253735465 9.62169854064309 9.4326776623879 9.71557052892194 10.1776887338642 9.29955620827202 9.73423240308443 9.40284550241726 9.45792906488167 10.0465391957811 9.37576983265721 9.49123451802655 10.4701934982498 9.92437787799 10.1944650281098 9.25770917784828 9.47209371441622 9.52343027799945 9.60119332614292 10.2228643659933 9.17388071276011 10.9095694255472 9.4901721694502 9.19579433296068 10.0609778770303 9.67883076309034 10.3177437244242 9.64399893596604 8.94568296678709 10.7224308893118 8.963988956874 10.306063014622 8.79331580730762 9.09607272014892 10.8634925411168 9.88390670471226 9.68696799658936 9.20087875005497 9.51532724845025 9.88334999441309 9.89640869527999 10.7200668393434 9.46918986352619 9.52856347192843 9.81983073972759 9.4318574055894 10.1121230288555 9.98706639419599 10.432939586811 10.5141702363398 8.80194914874447 10.5317681570877 9.86474826313998 9.22663857834645 9.31279754317381 9.21644412372168 9.50960835771808 9.54208136875851 9.48688627435563 10.2174661428576 9.53262819175373 9.68788939040977 9.33628885722921 9.52843750617107 9.96099873338903 9.15153834215393 10.1805568205729 9.63537256741253 9.33725473753774 10.2733845396382 9.57284169455787 9.4266419062528 10.5987313673625 10.1968140029369 9.15606604460288 9.74580514296221 9.30919396645603 10.2238338461012 9.46982883538757 9.63441858481091 9.00552001407467 10.2198968898853 10.1395854498475 10.230147322968 10.0714376646765 8.62713680072037 9.20530899136343 10.0594713853046 9.92382709649405 9.93514101754958 9.29638675146287 9.57821345142444 9.23695120296155 9.80944183933094 9.71942969435131 9.52335253109829 10.2970907578601 9.53507996706424 10.2058004022019 9.06507665529808 9.62885645041405 9.25082761385936 10.3975288647828 10.0411735694398 9.08713471289937 8.86707825543695 10.2200111846253 9.59050204830813 9.57920692198085 9.18825344002915 9.92223200184954 9.41479759369048 10.0921049080848 9.54519035904823 9.75640365840502 10.6588062779064 8.85572297964063 9.93180891963654 9.5191017292626 9.39889078688068 10.8963746870785 9.56693547450884 9.86840584363404 9.77804060602294 9.784720189147 10.379012683444 9.55945350202671 9.72960654796344 9.97140948696123 9.18618488424472 10.4740711642875 9.25956949068901 9.61587271516728 9.63436854834667 9.18178517134033 10.2897950837222 9.34272678197009 9.63170865895734 9.07861297586929 9.10116711165948 10.2650217790389 9.29705607944192 9.95513137618446 9.10708236173398 9.34245593260307 10.2706027008185 9.35843443806955 9.59812026133469 10.0734344120273 9.05197959755534 9.964360464805 9.39083649287913 9.44306643972109 9.35932002412505 9.47715931677986 9.59769869534616 9.50144959287356 9.40376164326929 9.65317108334871 9.83128194826543 10.3157433670057 9.554875757749 9.36390573889207 10.0977322496557 9.7502070072111 9.56403526928045 10.1026406789628 9.90307529997726 10.0189338797328 9.85799568957449 9.36897932459103 9.59049450533871 9.98880052986286 9.49620043867704 9.15446350198356 9.27671180005797 9.67505470251571 8.86821769599923 9.9472664760708 9.21241349310856 9.33045972725705 9.52050257139876 9.4235346239375 9.47784027055637 9.77945325671344 9.69839431480063 9.83938318936072 9.34142707441684 9.60500718157871 9.6368789965953 9.95780906862847 9.59523532223181 9.61973405975194 9.72789490624571 9.79368362398837 9.04905902194223 9.3973984160458 9.89567901517004 9.91407822046613 9.272707068244 9.56765265598976 9.32468149223124 9.18987398514743 9.49884607531641 9.5789486298617 9.47949140944335 10.6291286455264 9.6919932399542 9.26183754160326 9.69489678373878 9.53227939426701 10.5321345783814 9.94851116037797 9.91706300453269 10.0190805916203 10.2449537116704 9.77781908703455 9.44317149629461 9.21363905631771 9.48848446545556 9.64058940809844 9.47934662617867 9.54604408616777 10.0394942275011 9.62129588631764 9.63469866944969 9.59977415910856 9.40944708453531 9.78201496079136 9.99201959266862 9.59330187103991 9.78616483482801 9.79640508113993 9.75332629038641 10.0159558689441 9.25263084457631 10.0949975373347 9.8007209426078 9.95413616504994 9.55291037114868 10.0392337017559 10.0714043667123 9.72772154387745 9.65953914865698 9.40879035613073 9.36985485426584 9.15567005358115 10.0137852890464 9.64891664622572 9.46486216307294 9.4915537264961 9.41501018560218 10.039806430663 9.35952223263156 9.84919916288802 9.4977074623798 9.32034021658036 9.70948611648873 9.6517755837271 10.3803135529292 9.54499435218042 9.50090661051408 9.34681852069827 9.98644969451558 9.63513294289251 9.64307940373732 10.0302052164327 10.5196141924581 9.02526215580132 9.47422682129688 9.48686515392775 9.05320912707211 9.47007973764087 9.01832518823942 9.67053503306439 9.59987432792644 10.2460630169638 9.23192700159636 9.38916439900316 9.55361428548717 9.32250876464716 9.36921166484827 9.43822762233319 9.51837800246945 9.62752116687165 9.55230178435625 8.997503711278 9.63598759470383 9.33430922438841 9.97145238526049 10.0040207555963 9.87591374964429 9.14418122768629 9.03460023994264 9.60304226915048 9.34113393779402 9.88251616210278 9.34301428947271 9.84995689502852 9.70412629274823 9.93134230619186 9.52310880397701 9.38407409988036 9.3687064093999 9.75995602707018 9.91264282998185 9.64503514940063 9.54964258544107 9.79820344609131 9.86487300124563 10.0299737463535 10.4020682639495 9.31912182952891 9.83200358854493 9.56865718262067 9.62133280500749 9.56408096144262 10.0090774227366 9.57352678071732 9.85411733686756 9.41119436737999 10.0874074366238 9.83928885098053 9.97155707311224 10.2849377307031 10.0367130069606 8.70764007673203 9.53637814048717 9.7806516515902 10.4995296044822 9.69895935917139 9.25816853628839 10.6618329744465 9.86785352378794 9.80731364613599 9.65093460068577 9.29864683407514 9.5547510897577 9.8670994504479 9.60062989256759 9.6424249351458 9.52778499260238 9.6283648294293 9.73482506293592 9.73980931260161 9.69190805630023 10.294207566909 9.40002387394905 10.3952433862426 9.38830751886012 9.6590815157439 9.00195124822241 8.88302674258452 10.3290135774538 9.15823103620723 9.38814184978707 9.51906585988773 9.44113852972291 10.1820298528041 9.37655592987637 9.52334959664042 9.82170458394805 9.94763964472476 9.19474685371277 9.19332370397716 9.40303600652743 9.64720795938234 10.4510487501489 10.9391444248477 9.38619515441442 10.1083253729277 9.8896106362308 9.95515340311088 9.97870901275213 9.43056499755418 10.8763776588199 9.64579032309643 9.04479549000865 8.86695341868764 8.97742867539734 9.70314623322032 9.70230265290202 9.46903889815606 9.43588563633394 8.7495430359313 9.62455197452724 9.12581375071226 9.81194427576037 10.003520249162 9.18842129044707 9.953151128116 10.0007767087027 9.89977785733786 9.45151308344764 9.17452666343756 9.86878368495254 9.9133247840212 9.553781470917 9.66100741004057 9.15348839802654 10.0447070603828 9.38067473350809 9.78799662302412 9.4273125495779 9.87974739648367 9.87219725751853 10.2049841080669 9.7031100890363 10.0815997928206 9.20963383404817 9.94127609917916 9.86063710132637 9.59496656664595 9.64223256779713 9.62851194952553 11.5855252668172 10.0713121879251 9.95170176858637 9.82613944237055 9.94712480739606 10.2664147988735 10.1302230609723 9.93363965672474 10.4638856529137 9.30839387146999 10.1798027532086 9.94096290364389 9.62370382908637 10.0905261924149 9.88707236259292 10.4103606689709 9.54712646381915 9.66647116152566 9.5430639209421 10.0945200502328 9.73831039434817 9.0207501346499 9.9706308732939 10.170986776561 10.0494634091405 10.446572815252 9.66444929536506 9.48040383723592 9.38294887483016 10.3443058320324 9.59801776088296 9.55062633621933 9.58748884279014 9.69294468760608 10.3761253763354 9.51976463131148 9.75056223841666 9.75381973732707 9.3161259993275 9.88897162157638 9.93700841769593 9.92821021564863 9.52794974046973 9.97682087657752 10.6887250269465 9.10279362216797 10.0910539054931 9.103861770535 9.77888858615882 10.3247511487807 9.73231216683284 10.0274101094758 9.89144466344742 9.52735093423491 9.77568144031259 9.85258795930702 9.71914339118749 9.66894607094945 9.85401820422793 10.7449675424654 9.62117583513912 10.0803289408894 9.35276987575719 9.69808777510702 9.45401300102336 9.15380900449443 9.99147439409179 9.96897930044436 9.30518687983363 9.86445044665209 9.30480515906667 10.2494610169501 9.23203458815628 9.11138420519742 9.46882864348436 10.1259047057562 9.8916516170245 9.84720535449591 10.3737027337358 9.92635588363976 9.57465885613159 9.65155381345541 9.70478519895299 9.27227996835907 10.7258846941189 9.71793658073422 9.27618150423683 9.47133489287168 9.3215085620724 9.5053888473371 8.98535373672183 9.5369945687893 9.46499062127141 9.44266356299209 10.9304762290591 9.4282947380018 9.93439240952801 9.07356480245958 9.57634959077577 10.1950968789293 9.46252655882603 9.43883167393368 9.46189972291799 9.8002621436171 10.9002069868926 9.26248515136144 9.91114711487523 9.81261062042648 9.29188173822122 9.90301967464691 8.47755568834633 9.06974685437778 9.48025666744576 10.0709876932355 10.4923263321061 9.29027704934189 10.0071195589608 9.84747852674718 9.48128187990946 9.85778421193545 9.14060664788737 9.49323918484617 9.92560395613912 9.63953980753072 9.24305371227444 10.1586939734213 9.71104201211033 9.54290097075174 9.85178644782689 10.2643342950423 9.76948983894104 9.96489247842317 10.1469155715656 9.71517900563745 10.0297726687193 10.2710338373342 9.4711989069149 10.2149853242384 9.29216102144984 10.0915868708307 11.129596779353 9.63884552379325 9.65166210852072 10.2927310050706 10.6075310188616 9.8175742332525 9.33639745596256 10.3575731113447 8.94098423790555 9.52579831414384 9.46304317963332 9.66205865627785 9.13261009963834 9.02614214438842 9.70784330292554 10.1745485362095 9.93677285912687 9.99683112553952 10.0087763529714 9.69619595501584 9.73490699418897 9.45795471829211 10.3623988537836 10.1013067951358 10.2600096578712 9.93100790135406 9.03315152777713 10.3039752980996 9.26663108618824 9.82371009424459 9.52786000399288 9.66052540199266 10.1235317965492 9.86445962790858 9.94824896756768 10.3613898724779 9.66509248692486 9.92503977871574 10.0402705677983 9.81850603304773 10.4696492567199 9.69682455777108 9.86520496382373 9.83650567224221 9.7551295095488 9.82033026264668 9.02356461940248 9.64777897023919 9.35796324516827 9.77849210520731 10.6972074436375 9.39361572811401 9.18229574152512 9.74161743968699 9.78182498406236 9.80344114035831 9.14871426763415 9.42424011784878 9.22760030550004 10.2193422693312 10.8604257902993 9.16381191667212 9.60793226720082 9.45434521753077 10.145649140222 10.2069858235842 9.63615725355652 9.87368766128106 9.79279964367771 10.0669995287051 10.259199778084 10.0388579600273 9.70931905031762 9.60117437818545 9.94889855083435 9.81659092349411 9.28759832089023 9.87354990485847 9.40774312384449 9.05231467074131 9.52948976532922
Manes.09G041100.v6.1 4.32109525662576 4.42826423694023 4.28473165822744 5.14872769482262 5.23669349321403 4.60059294719446 4.77236254780072 5.07217746639781 3.98248337933614 3.53020872524022 4.4934569394283 5.07863082509193 5.08631103268151 5.43409565973369 4.74449608891378 4.77243520395343 5.29107874452272 5.5534563323451 5.66575198879204 3.52689480351742 4.77934231553453 5.03084299439211 5.1383277195669 5.74935506629472 4.44561755771044 4.96934879529269 5.39653416694915 4.93891475022365 5.03409015116063 4.94289542558145 4.32541960922254 4.65283723718194 5.22470397617409 5.04458812736055 4.08643227781096 3.71703346228035 5.37102424351052 5.33120940369676 4.40028234882696 5.35132362910314 4.39381909406622 5.49549039915278 5.20029642520342 6.47628907843064 4.67276001426509 5.0636771567529 5.4611547295344 4.95326520459424 4.83128654064695 4.48443846172709 4.66142168899995 5.48130430649457 5.25413820762222 5.2224600827097 5.04564521897106 4.61202384795554 4.75762811047796 5.0369376575712 4.75196685990672 4.8092874031146 5.38893797138168 5.00917874820044 4.97059080234804 2.59979625578436 4.70995834962873 4.76870022827063 5.04089684093264 4.52046022194206 5.16545147509283 4.4971504729167 4.81794734407328 5.12445575422196 5.29483832055871 2.59979625578436 2.59979625578436 4.62490631543042 5.1418629059623 5.03628026489755 4.80227802109629 4.65629143420165 5.19428594070215 5.01281322149985 4.53869970339601 4.70573458748037 4.4871318693611 4.93591418478946 5.76875000786194 4.82148214066461 5.14229709555614 5.31654733579871 5.27435368116796 5.75459583559767 5.68802629291512 5.48643651000624 2.59979625578436 5.28592524305769 4.85069608902987 4.98843323496425 5.15308926335968 4.96625448831545 4.50178420776607 4.50390227126461 4.65332254492134 4.78638448660449 5.89057866898297 4.36486813575544 4.3174939301452 5.0062500000183 4.69977727334155 4.56813475368945 4.11398182628384 4.74156683859348 4.84318172205611 5.04172308439769 2.59979625578436 5.25891089829758 5.26986543824486 5.43870187930755 5.53950085224257 5.22509417621625 4.1508572239531 4.93578588189588 5.28300314496643 4.66489414993974 5.04691240761085 4.70376695194756 5.52057363001929 5.06258954548781 3.9016924230135 5.23958718651135 4.53240641364844 6.04574855630978 5.23724967643021 5.35033260054531 5.21435738468832 4.39505529182034 4.71146998679297 5.06969246119017 4.89733830234908 5.25063878325825 4.53880352454268 5.09745760993094 5.04231890117866 5.65053661762268 5.10431419054545 4.99289135765717 5.54034857465265 5.07029464366942 5.57009882803181 5.63881424190592 5.33177448690908 4.93772928279628 5.22049061958754 5.37368948009453 5.50600179033987 5.05714360492315 5.01625765507973 5.39352431249033 4.94668272365757 4.57202156773152 5.30432009443717 5.17856325963498 5.07994328033862 5.47921435088621 5.59642600346529 4.86825777150921 4.92804636670753 4.69765896161772 6.05100434830062 5.09009765502931 4.67512102575425 4.96779632684412 5.70698859226025 5.07943255530698 5.35004426343666 5.16387975668221 5.43363581826739 5.26168506543064 5.2954372957579 2.59979625578436 5.39701276922863 5.13905399399315 5.58751811451052 5.64711551677713 5.53338228925352 4.82056547454655 5.27867754602861 5.26554656110634 5.59810538466147 5.14379069008031 4.55362961607979 5.09012974327686 5.34206474065439 5.55041647191874 5.88007323099207 5.36554045668245 4.97646462289519 5.45208017209715 5.70386313493796 5.33288202231538 5.33661069174207 5.35328586617719 5.03680013439831 5.21146269058569 5.41457691821389 4.9573432374501 5.05964723005498 5.60796738214114 5.17760431951437 5.49037168265375 5.69184149418642 5.59060632176181 5.03477256953397 5.03162339501656 4.89887192474312 4.67009178629841 4.31373276397211 5.22681594853628 5.63783822190466 4.70910785226399 5.24603814480325 5.01986107875287 5.16569909325366 5.08997901787421 5.46226591293905 5.14639074244904 2.59979625578436 5.92462693111036 5.87583798697903 5.29690231002902 5.81433068965047 5.33129638857336 5.3307954245485 6.19910966119358 5.13268489380391 4.26923462383632 4.12213480123341 4.30290476043136 4.10898905095763 4.84249256347206 5.55252513156766 4.42984251269672 4.5578952289311 4.23216952800356 4.82626727975506 4.2799336362182 4.23691375842481 4.50062035983742 4.31047669268744 4.98343061641642 4.48204537933191 4.47977884271185 4.88324698214231 4.64042668928219 4.86473482241172 5.04600236603937 2.59979625578436 5.23563092644306 4.82699448133596 5.06927004232212 5.31854669665468 4.76175826503807 4.94744357183592 4.8426123526528 5.22664816721363 5.43718232281391 4.54491907604291 5.22389770377293 5.54573674701479 4.65985419119319 5.00839687463445 4.55410014814832 4.5135358765008 4.65151280240443 4.85493528041476 4.4794016362086 4.36927114055613 2.59979625578436 5.54699547950021 5.34486874782585 5.25968004057833 5.07914744975283 5.07972207540932 4.61588733146985 5.44867046989903 4.7678046216341 5.23396000817153 4.38291525600011 4.87737293884327 5.59261624398692 4.98408791125674 5.44501606456093 5.0241104729437 5.45212862408711 5.0613285116497 4.35381545485456 6.2016841304277 4.27814952732081 5.0590897041345 5.28690946185694 5.24000767437712 5.64773539361309 5.5228262128444 4.88910084415642 4.94083240183765 5.60836763187074 4.94421806263606 4.60536122604007 5.32178358456874 4.91776886284462 4.51512782457162 5.01333189747109 4.38762886352103 4.99366531299919 5.16219949853437 5.13945738468985 5.30499592308404 4.04068063587489 5.45202858871766 4.45645018623773 4.45549841052631 4.20268331504518 4.73152221672989 5.0371306388847 4.86917133686291 5.25239464371361 5.20109618343898 4.0862220305574 4.39776753825465 5.19818972657225 4.96602935505329 5.42816873497427 2.59979625578436 4.90386891987477 5.19728339051121 5.21523655013219 5.5338780693146 5.5005135570456 5.05383709357906 4.84464287771757 4.5587295222018 2.59979625578436 4.05317221743058 4.55035571477861 5.01367982512967 4.5616652864865 5.3555189273491 4.51269475846111 5.0847362098959 5.11654314629109 5.09165806693915 5.26392328252889 5.09239955356119 5.56422630489184 4.25298018456904 5.28422657167981 4.28787025288968 4.9192311303218 4.58432861564788 5.19571752180105 4.59787858555561 5.09155458537436 4.98633886269133 5.2741617054875 4.9122259153915 4.94467142102808 5.15926705001935 5.15393386580981 4.71910263097058 5.6802039514578 5.0713962583644 5.64974786732292 5.13787631260701 4.35269217309542 4.36784157701945 5.18895762787075 5.0352764694671 5.66637259725966 4.86073135217156 5.18511717106968 5.6666995420982 4.89128147795597 5.08590057374519 5.12720299471946 5.41552185349719 5.64978999719982 4.30991954538706 5.60638139105886 4.97523376973911 4.65292702630069 4.43021972876034 2.59979625578436 4.8908210218187 5.98784590099395 5.21412856924968 4.4569336025263 5.12302330511336 4.96984663517623 5.14779416179641 5.48150730159682 5.26103734932742 5.37473573560032 6.09943942410177 5.62937909003129 5.41398229611923 5.40054079873596 4.81111689527169 5.64688237152252 4.09854497638558 5.3537774269163 5.52350286353806 5.29867598718586 5.14167403182683 4.73695995783563 4.71004082478178 4.56633143262214 5.09904619471426 6.03861232985914 4.46661773303878 4.91752154773495 4.67456084827243 5.24594081929236 6.01117097646173 4.20004270875239 5.07008404715581 5.40181131251908 5.41849400474306 5.31680408754558 4.39352845089056 4.71219272934285 5.50531431437016 5.21237722917394 5.70173139119801 4.51901510537562 5.28302172754956 5.29622559643291 5.18872985630327 6.12911474362942 5.13364199356413 5.22316075618494 5.70410240787312 4.51826063863678 5.46920982464254 4.71809397160983 4.3655324545693 5.03505169319506 5.00025699897251 5.12157250913925 2.59979625578436 4.94922348102205 5.05808398453878 4.8033151771949 5.82419067430041 4.5058606887965 4.35695981407728 5.24809807605094 4.92840491324216 5.06618710440123 4.86621392480496 5.49472818191105 5.09038988596648 4.50030546295362 4.92644523143545 4.55095624437467 5.44243428612609 4.89557207887775 5.08431853959687 5.82001040456001 3.81844012298296 5.11954086604773 5.4278509736566 5.39203790835673 4.63175107834557 4.85977035884198 4.69791007343076 5.45934016050428 5.20324204622069 5.81925626625105 5.69401133637287 5.519622742004 5.24102544594809 5.60727298643535 5.11155610911027 5.81608142382315 4.16685226062729 4.84713209048625 2.59979625578436 4.90003183060832 4.70314904124276 4.35718180429058 4.76303190113311 5.10739887604812 4.96919341620255 5.51392994010455 5.26229245625936 4.91865725056948 5.29069260145299 5.49367771283746 4.70334365877446 5.01403840957566 5.25178922024138 4.87697591926047 4.64276941822099 4.97295697075854 5.04948541818366 5.21203100701423 5.24695994787759 4.77796544900995 5.3686196271516 5.05072345454049 4.5764891264157 5.27391462856464 5.23892905373987 4.60395042457947 4.65712189438627 5.27638202951791 5.25611846682633 5.17024486579658 4.61945725433758 4.63394437939652 4.79702037009927 5.38174173473917 4.94658870742859 5.68726196040104 4.53366856272276 4.87807203497349 5.27666491474495 4.61876822617752 4.36958687822813 4.37513677180065 4.21403476247561 5.5801610997066 4.07610262253957 5.00801926184804 4.8197063058133 4.89572241058799 4.92208039350401 5.19351441329518 5.65979181089074 4.03905554454009 4.99720807738536 4.92903873033588 5.24189829530725 4.98885355857355 4.74271450807987 4.67402079306695 5.01457918910314 4.70012010877474 4.88905528676444 4.15007127375922 6.19714962798221 4.89042756852746 4.78134301456271 5.39993386508458 4.09506613828693 4.23220898313424 5.24063229098227 5.23533225422521 6.60562087145282 4.6711121758506 4.44628816343821 5.48986337493089 4.89734228025019 5.26351697927437 4.64836908235944 5.04293260432378 5.19812808580672 5.73260511047414 4.50725151210669 5.83405934644785 4.54873926254862 5.80216335467221 5.89822336901242 5.94631580312182 6.33075241358966 5.42161888146415 4.92955875856661 6.06605088512149 5.27015129772252 6.55418430421086 5.48502594512871 4.72276291837017 4.86243758968886 4.42153250876669 4.97085482109708 5.22725027950271 5.89922605724437 4.69461373825044 5.73175501318456 5.70059514718558 5.15148905742792 5.03241089090935 5.01630630972363 4.97828712788077 6.99699385876938 6.15234450294125 5.03571180439418 6.23594936437778 5.70041022708749 6.94763085646096 4.89104468825723 5.5307524998329 5.83574081676057 4.94779133502397 5.72131133199187 4.7887964608967 4.62986643830076 5.65345589858187 4.72448216825056 6.35099451478327 5.39503096318181 4.65240891376462 5.77696025443393 5.33241812072128 5.62499894789416 5.28700865120477 5.45295053203252 2.59979625578436 5.13512426561095 5.40295366125625 5.2519337946198 5.25811278834225 5.60901927010228 5.03742792024162 5.96598935054847 4.98450802133775 5.39915628603923 2.59979625578436 5.25950618779335 5.31973623540261 4.98574003949392 4.99881263589147 6.34038573753395 4.98822416000786 6.18413283707155 4.48329099330503 6.70856449377192 6.78150313801003 4.40711821045092 5.34620611352246 5.32348280995397 5.50661593314138 6.07537593011141 4.87889196002195 5.68783797252025 4.33162068150676 4.78838956330999 5.92602634409223 4.17864547284131 6.50164963107392 4.80550074028006 5.67769848780905 5.63462597481718 5.08859045670934 6.14225767177842 4.95318594946585 5.32808006308748 5.66832519039415 4.96432159564004 5.70707120201165 5.33827467699728 6.09145587462567 5.85092337680428 5.22911830787525 5.36516520037031 5.33054048886701 4.50840340074989 5.51272833609006 5.40642426401215 5.07340988838664 5.44923818193567 4.86635293453377 4.75996615634843 5.46682905685407 5.16485973296359 6.20913923982769 4.66049482384813 4.68702771941154 5.49072148395639 5.19427084632812 5.96232438529324 5.26772499099245 5.04593216059058 5.68143606114743 5.07023927867014 5.93354635586678 5.37325073172936 5.28272592333165 2.59979625578436 4.94156638187161 2.59979625578436 5.735175891755 4.97369055479796 5.183133818532 5.68406759423873 4.97097357820843 4.95843187937587 5.07496881439487 4.47137036186201 5.57939907572441 5.05713278370349 4.71194909552251 4.93282257368283 5.3784587972061 5.3494424463934 5.33139933248893 5.65381662852446 4.62442291598567 5.63616673602262 5.2753875463676 5.8994844369886 4.96593006366991 5.38309308670982 5.36285570289811 4.94738853905675 4.64320184294799 5.97582319818334 5.31407876235584 5.38161105809796 5.13272147142941 5.12329826869886 4.38737303727359 4.57326932612123 5.16915444856664 3.70634912023239 6.08383584873083 5.1866791585114 4.94041652415487 5.65278776835691 5.27533125159038 6.56520139247287 5.47632564629006 5.35267791982922 5.27075077568412 5.61088024143791 5.43751192058847 4.75681037343937 4.7348514639448 6.42262058941587 4.85195063802153 5.7247443404824 4.80423730780094 5.43225379698203 6.23401068526835 4.9903027852665 6.49392298950665 3.95677709554983 4.91715439984105 5.07690828479244 5.48696866957545 6.70557441371062 5.04609642739144 5.56277888770067 4.80467333435708 5.26591650696371 5.45717214282508 5.47032374110301 5.98397018266959
Manes.09G041200.v6.1 8.10712878416491 9.15834674933366 7.80525536644286 9.01135715487818 9.05120128871799 8.36877440633013 9.27567088150811 8.380380843065 9.44987402934155 9.01419663981383 8.02820811367032 8.80892933506164 8.29851382091596 9.27946074001196 8.75296764896507 8.29701786681959 9.1901697751629 8.23566715466933 9.61551185040094 8.76261492349943 8.22850825337026 8.83315005365832 8.06805250190218 9.45984081717241 9.24916180408762 8.23666963108781 9.11298396503047 9.15045184903014 9.11926552521787 9.03878621556515 8.16287897981055 8.66876096821289 7.88611398243828 9.04830589019914 9.56403643260338 7.82580135843615 9.0884378425541 8.87680515490916 8.40666085270752 8.59936825376603 8.14401548499625 8.96617348114797 8.18475675528192 9.55032018741275 9.16290337099816 8.314691902764 8.50354367572959 8.46988254120335 9.0909333387017 9.31949341069613 7.78082742179444 8.37331066140996 8.19310198577277 9.33482036275265 9.41544914935972 7.97321385937085 9.3688834999826 8.54272570283874 9.26362257662812 9.61102098347845 9.23707529884759 8.70955448876019 8.52625120559934 8.60137837531184 9.95806524909686 8.44916041797169 8.62578517583058 7.94269518005227 9.02186043992331 8.9170802695794 7.77802277382646 8.41346449795665 8.69171832077767 8.59282235895147 8.93088514646555 7.39007433635728 8.69959956110843 8.65822430545186 8.79800685986568 8.92726905999614 8.21786760197541 8.71926509877616 7.7943576236212 8.83209933140337 9.6602539357 7.98870320447754 8.77845217542518 8.63825513091787 8.65045340945714 9.1440464103855 8.13451039599921 8.87743364035712 7.60656180332479 8.71534912280167 8.67110677821872 9.292895338 7.83906949678353 8.588695251787 7.39787988272714 8.9430885619295 9.45417911019952 7.73981622831142 8.6484156617092 7.90585152518384 8.53403498303689 9.70247992857126 7.50185477934872 8.77206568108836 8.82683056204551 9.36533397668999 9.22372249317419 8.05597258954978 9.03682930651802 8.49801529815393 8.36083189821647 8.38721968096697 7.16094327622145 8.65729885372768 8.84108497372217 9.46143576148774 9.11672532360332 8.36045412908878 8.89435553222655 8.54475248028436 8.62796701555973 9.33336849601842 8.98319395857335 8.86273764433878 9.23722379774715 8.86854914566761 9.52323535635363 7.9665752651701 8.61406562323548 8.43362777574884 7.89015013968379 9.05342757380102 7.54650528168584 8.29505052622183 7.96998926006153 9.29737851406393 9.36224189029245 7.46904283067862 8.47664024308533 7.55743859894198 8.41399752044313 9.22905486466412 8.43056982967937 8.3653946337664 7.47769633755264 7.53061015981488 9.37605738337545 7.63170667071564 8.40753950486518 7.49769160920945 9.33415015084508 8.79781887605271 7.51503880255409 8.43827733634919 8.12963232411117 8.86575958692183 9.62109839447648 8.45985583538236 8.63247378505616 8.07923238327697 9.14805866292363 9.44519149917413 7.95687343458776 8.63320685778858 7.85111275551785 8.85542142850688 9.09563872769486 7.87591946102207 9.03311233878122 7.45747953967102 7.74384635575861 8.84577805400096 8.91243743277805 8.85652138615186 8.38792881920235 9.22595408404668 9.09644355417266 7.94626276600946 8.32856031913816 8.68175545238018 9.13448193174729 8.79357273213241 7.85292874498194 9.01917517489678 9.09664379482984 9.33499475830735 10.0347614313618 7.61941499673534 8.42871437877611 9.08077512274262 7.96410896377229 9.45623108581497 9.6524599645724 8.36297337008188 8.77694319597321 8.08114831208358 9.28637458177448 9.05468008698682 8.15606734458562 8.90443825993647 8.10680689933744 9.27008026361259 9.51797650970373 8.18654254434558 8.7433397193158 7.84629775844466 9.26236005712813 9.21869638335882 7.31639548896035 8.42237387734911 8.64291836444936 8.80417425966176 8.79369095008124 7.99727009594928 7.76012685652645 8.54487940156027 9.01858391768986 8.89872927473071 8.18113383882246 8.5406331140269 7.16700080694601 9.07391841683186 7.53897693175609 7.77500404719864 7.75883780557434 8.08345965402673 8.80038594695464 8.4682440983868 8.00658503054817 9.05183507407769 8.22917678410302 8.91706740314235 8.94193670521002 6.77749105345829 9.00009987580663 7.88778743614285 8.72514021023863 8.62071398983118 7.06561841028713 8.25698599468436 7.16059995913348 8.73673318062432 8.46141671602133 7.18361034348948 8.21288374848007 7.86478212346547 8.71058785798838 8.95454216300917 6.87932149596917 8.43518087877262 7.97185086305609 8.21312142704983 8.36842549871908 7.98754502627596 8.40686811178349 7.65892416635499 9.28356034923769 8.88242370439268 7.15920552431871 9.02118030966241 7.95425848897886 9.33724040983686 8.65873409086413 6.54441861830559 7.8461871713411 7.39758879698582 8.30785702894628 8.78450973965842 7.36711510231568 8.36797417637277 8.52318799741767 8.86068981224999 8.70598111738726 8.0565317600251 8.29018598166676 8.09370155275587 7.21276388397404 8.48621434237548 8.88098064890508 7.76938733434036 8.37926326616189 7.83058813266549 9.32356637044556 9.66577678030382 7.88064625588615 8.30247773766044 8.17390858655154 8.70877583472618 8.84191105062236 7.92225527440872 8.47491243345941 7.56249340745959 9.75164936784688 8.58971407118319 7.61129771949276 8.7795257849309 7.74928700451138 8.68881038708839 8.92633050362108 7.83365910095624 8.73040015888743 7.62064500875503 8.85658718270742 8.50792494103601 8.42977784953172 8.66644474855514 7.49737724752897 8.3384332967513 8.73334235022583 8.01387811737954 8.26924182186691 8.3766513335382 8.55605576825551 8.94396494284917 7.85735643950953 8.32512685341807 7.51762153062954 8.55041168265124 8.32910424930441 8.34269570167946 8.58288869714683 8.42926942370939 8.54190277243972 8.51045453650612 7.04079517709935 8.25647213069881 8.11805419346709 8.34241039389439 8.42249208333577 7.1559572979648 8.47530350064215 8.03185936357035 8.07783109809895 9.12213491311928 8.3942982871492 8.14556020765729 8.29709356101714 7.99975769154812 8.83853049595082 8.30465102546762 8.69747787289661 7.91653684251509 9.26122016146371 8.70864172492131 8.16355734202413 8.60048527972675 8.12090398202657 8.57119214912776 9.28723953382008 8.1242504920398 8.80624845581947 8.02227764030552 8.83918907729477 9.01221711734041 7.5605115776554 7.91722040378435 7.17066484156783 8.92700992642308 7.52908587418915 7.94204200634268 9.08263969837215 8.14597190704522 8.93351242767649 9.0763212527207 8.01671369605521 9.06083846252034 8.52784463072558 9.28953194776094 9.25880776629627 8.99468513077958 7.22154086067052 8.88858701737828 7.87465278505762 8.98922059281112 9.37252967063363 7.70258518247281 8.77900724085412 7.74270521475968 8.55771091897051 9.24844626022369 7.38242055159259 8.48355420901295 8.0606876409267 9.29076642420152 8.39815998841775 7.16109961604161 8.81349748416477 7.54475845129738 9.05646431027368 8.55248834483163 7.86046190819753 9.33356189630428 8.07909978027507 8.81300294073626 8.81231908352535 7.60157920894813 8.32118770738945 7.23541772485902 9.47757905279025 9.3799029034168 8.58761254301025 8.42372738673753 7.88462105025333 9.36446655236779 9.65315836755338 7.88930878186643 8.53951168578773 7.69011128365178 8.77574804363166 8.62466711795594 7.29840098761507 8.21065761882899 7.45879393431265 9.22512066077761 8.3764755683023 7.75942686843635 7.87868100369917 8.53343983016774 9.11070447511252 8.17263565725807 7.6955277224825 8.05463368177567 7.97763513822721 9.20918851334071 8.47475619200597 7.85755616302377 8.49212140452341 7.95654484768215 8.60784101693173 8.13724970840476 7.87043211091143 7.96799945945102 7.52183907623474 8.5478352284473 9.07864893188319 7.14586972712047 8.22145576762022 8.07375170254397 8.90224390244607 9.03199313330595 7.12444969595831 8.07056812962996 7.3256945661676 9.10212625593853 8.33173854086528 8.14347880660541 8.16685863676796 7.42507602485595 9.22465025880676 8.55213820216287 7.43289304115097 8.22224694365608 8.15304617768011 8.9769668356319 8.99100536668974 7.65034911672635 8.57139631591088 7.28778939900965 8.81840252390969 8.91275632464464 8.27119080167795 8.44125830845364 7.63542435623298 9.59387079043113 8.37466252463197 7.68903389542314 7.53636419402965 8.26195662599527 7.74205066610145 8.91179635583583 9.41554568110828 7.97091840577775 8.11539936975428 9.06358917143707 8.89339757752196 8.824132453805 7.31334996323373 8.6694921571984 7.80994971340011 9.39921068345913 9.55401161983374 7.22287403508312 7.82636390186491 7.86798224087106 9.13990919460085 8.49472532361512 7.37254284913027 8.95762721793439 8.44117951454282 8.6294118790686 8.86387512752012 7.32320925213943 8.60534434819707 7.76817792960192 8.93225499921527 8.85183003578701 8.73899198537368 9.18488144683226 8.56600718038456 9.10236493453151 8.58373809034336 8.0550432234283 8.95687906034246 7.75186083728758 9.14463963759744 9.19050092790578 7.13662677287646 8.90149560777095 8.09910789011171 8.28449997083741 8.58107235746517 7.88857507860154 9.04557241003561 8.06304856798045 9.15514327454438 9.06340564641196 7.69149804381761 8.78703020044773 7.65334520526246 9.37609750490452 8.18752528443964 7.75979808101461 8.45858488993326 8.11303677351333 9.07320715757332 9.28900868289958 7.75966867176238 8.81632320426647 7.5684105184167 8.7855079144691 8.4432863786497 7.83220889494604 8.69311460824574 7.79976414996199 9.37184195472154 9.58618723301194 7.97006119161232 8.29909788281587 7.87763113309513 8.59964186406098 9.00687861273915 7.49304383469884 8.92547224372453 7.60420455419851 8.78318228070918 8.7580971366452 8.74828626974408 8.45748929506107 8.13996410078994 9.30906640865584 9.47777363068421 7.86474247691238 8.87968610759334 8.51303160837031 9.75693759507502 9.26987990558338 7.76559685683783 8.35821203792317 7.73620125967968 9.09363958005153 9.30238539461341 9.09368249682026 7.38856061980101 8.50667119314109 8.22788738309757 9.2903103630066 9.19704176048955 7.49333907049034 8.89884427121275 8.12732744452363 9.7849720450114 9.08384077324173 8.1178400217655 9.25987011226917 8.39185133690273 9.29058490276421 9.40836845080958 7.13816709534575 9.1225897580281 8.13951758063623 9.16403395336523 8.04999111516503 7.70578691838868 8.3484808700681 8.7432738197177 8.88596061542306 9.67321467386522 8.07901371782819 8.87531412351295 8.20436017532757 9.78241755696566 9.56960960981559 7.9974744743766 8.37593716909677 8.77259632742368 9.37314970058728 8.37626676781912 8.55574948296795 8.84310167359154 8.13462906256493 9.71507455001327 9.4337681067233 8.49771951241673 9.04924410072511 8.47856810780284 8.98771892192715 9.98366054366916 7.87087955022715 8.75759836387923 8.36133995648185 9.24816059251175 9.01409579485557 7.80661787260656 8.87297212552327 8.17357231038895 8.8000741788642 9.44463644752173 8.27689455474338 8.65703690061304 8.22552962365903 8.82232841172389 8.84324660942483 9.08756665557326 8.34208124845983 8.28805167212291 9.12096440605132 9.35407209217212 7.29437937287684 8.54284677731989 7.93450758181243 8.58945256224561 8.97617478560848 7.87481361947007 8.84219096632101 8.2996450350846 8.57738283162164 8.35019989715579 8.02139448511848 8.98877490655419 8.49764695433342 9.45344321659631 9.52162463854987 8.59942829849909 9.21488702891178 8.12231981155262 9.38557738146014 9.01708672972648 8.07981764037325 8.66315518188554 7.50643512116697 8.17204409673173 9.0616721437323 8.44531931426461 8.52006270480579 8.34774476973952 8.4764670525684 9.15079345082448 9.23876863924862 7.90578907623781 8.85819612998139 8.01098112896624 8.98167979177286 9.3550049220803 8.28837556125717 9.10122519873627 8.34405295721361 9.01710196508041 8.76676112849279 7.81530738080919 9.04940166893751 8.21230421990191 9.47526960423296 8.93547212296863 7.62525596333828 8.84741144340795 8.17698930803288 9.49883390481032 8.89808846656213 8.16804297690558 9.08802175041951 7.86034703469089 9.26659652530326 8.86174538110731 7.9212399821928 8.37175325854195 8.5813809990958 9.07237747604174 9.10937927844129 8.13906554948067 8.58679224932434 7.99708098409754 9.24952213771849 9.03983805481184 7.6850980853914 8.54248799025015 8.45909877125785 8.87357669072534 8.70445592290825 7.91063864811039 8.66275184913206 8.00896075403839 9.49125152019596 8.87570350012269 8.14899366807603 8.67785086955767 7.68708372726336 9.23576360399339 9.12695643351487 7.83777335355913 8.92871402629276 7.94184845523507 9.0403710054015 8.9694361519761 7.78769600108471 8.86484141457449 7.71111095694869 8.93001758648716 8.95945768517942 8.52795762167511 8.75395640187123 8.4523515092013 9.62655520518899 8.31872241724667 7.20453265936577 8.49674456217335 8.47093897567846 9.86113898796675 8.82868669217706 8.24053057951498 9.06034119864681 8.59622484969351 9.38764290775267 9.32118516703894 7.68617302533218 8.59382161753186 8.23426782218615 9.11719513082082 8.76231836933234 7.24147660449576 9.0375176965077 7.65696009575203 10.2444227899922 8.6305778811753 7.69457363660998 8.55918921342919 8.54468379140809 10.1670861539659 9.91990021873955 8.0863460322635 8.54424038006877 8.78362338949753 9.34876907777905 9.9288190199191 8.7180311939144
Manes.09G041300.v6.1 2.59979625578436 2.59979625578436 3.03047684732533 4.32520715830245 3.77170475060078 3.38078536465957 3.55539340064342 4.29318702333531 4.21367530847029 3.73003826736833 2.59979625578436 2.59979625578436 3.62046441831223 3.77649929472813 3.18275097244238 3.55542985794748 3.77339051050079 3.80123086013542 3.91874843080912 2.59979625578436 3.46069714102254 3.88105613127894 3.34744421400159 4.05286191379818 3.14413877371066 2.59979625578436 3.7059866091091 3.79297901267061 4.41131441014984 2.59979625578436 3.28513972525459 2.59979625578436 4.06471720172665 4.99635522469958 3.36735576210244 3.57314526813464 4.04357278535557 3.80327872727126 2.59979625578436 3.15137780479602 2.59979625578436 3.67972915063703 3.60705809411702 4.01013362095992 3.19842031549437 2.59979625578436 3.78296404426844 3.81420554761704 3.51445194617031 2.59979625578436 2.59979625578436 3.40243768725699 3.34120921178698 4.07012520759494 3.79492487585658 2.59979625578436 3.6109959391733 3.48202483941218 3.24813913044745 2.59979625578436 2.59979625578436 3.97542699658481 3.31285807433133 2.59979625578436 2.59979625578436 2.59979625578436 3.84012865035944 4.00432392223144 3.93764853686409 2.59979625578436 2.59979625578436 2.59979625578436 2.59979625578436 2.59979625578436 2.59979625578436 4.78876379136237 4.02978486032716 3.39101944330304 4.44874851154745 2.59979625578436 2.59979625578436 2.59979625578436 3.17512532819144 4.14915848480723 2.59979625578436 3.4779161570464 2.59979625578436 3.24852250119544 4.19957387120869 3.64232470964442 2.59979625578436 4.09263583055816 4.28567583028864 3.89410639616326 2.59979625578436 2.59979625578436 3.30083189186928 2.59979625578436 3.20664689713645 3.03824441707797 3.98984437190907 3.31557217321446 3.99291232590768 3.27304933687551 2.59979625578436 2.59979625578436 3.80812478579428 3.58722151614694 3.68067920718634 2.59979625578436 3.30153397352435 2.59979625578436 3.23406369003861 2.59979625578436 2.59979625578436 2.59979625578436 3.34666675568901 3.097772256188 3.72918033412724 4.63122847993381 3.08797719378391 2.59979625578436 3.69321142027015 3.3030517261556 4.33825840302407 3.88240910578303 2.59979625578436 4.16271700762375 2.59979625578436 3.37130380600997 3.61868305960293 2.59979625578436 3.61472060837542 3.56505178574322 4.6496055046137 3.77697688341336 3.23404875933684 3.75524493251314 4.0137008401783 4.97127120821473 3.87829270620676 3.86072703377089 3.06178703260991 3.4599404101843 2.59979625578436 2.59979625578436 3.16768203400873 3.69430075694107 4.04145499193348 4.9128248976036 3.5958917857355 3.86044642301347 3.69025959574211 4.18708221675907 4.42307239436266 3.26459823700284 3.65942122764354 3.91548736246515 3.53781329340431 4.22534142937419 3.17503269450207 3.22095379729571 3.51663380570461 3.98115763628549 4.44830717966704 3.12023197235027 2.59979625578436 3.41510177671445 6.05100434830062 3.11037841164054 2.59979625578436 2.59979625578436 3.12628544447371 3.94832445954644 3.10734665489403 3.06457845309048 2.59979625578436 2.59979625578436 3.08843871467039 2.59979625578436 2.59979625578436 3.36064708397914 3.71140782396458 3.87006317287359 4.19795924263863 3.13068999412181 3.39857787496319 3.48846521147039 2.59979625578436 4.10030127978829 2.59979625578436 3.037160815614 2.59979625578436 3.57302481524818 3.90486410974004 3.90641286149166 3.29033908088661 3.65946978543165 3.61553673728018 4.0859767242737 4.41621985078679 3.48251498255572 3.56999139100163 3.90410977139619 4.01103896802701 4.15385049941276 3.89857391772217 3.22829425332205 3.64153521949759 4.36850661872715 4.39033472217434 4.16248227421431 4.61361868714992 3.99290438136976 3.37140050762372 4.44397933374375 3.45964190878352 2.59979625578436 6.15687126602615 4.17600414864321 4.13490006476209 3.27218266265049 2.59979625578436 3.49727193506312 4.80006588690031 4.73628477125717 4.31843382324052 3.35455894485225 2.59979625578436 4.12874658863065 4.2421198271108 3.40474794282282 3.12315809278075 2.59979625578436 4.89485376153172 4.7685316642112 3.24513221549303 4.21473191618288 3.89075266049934 5.37783192061473 4.2292696822675 3.74827886475334 4.51455370411932 3.64407670953844 4.62450323458311 4.34679367264773 2.59979625578436 3.79618540511458 4.10097326528445 4.39407230623207 4.48204537933191 3.67861131213525 3.58557919338385 3.08092639916607 4.18821558081253 4.29996021616908 2.59979625578436 2.59979625578436 4.16829318121095 4.66556100766686 4.10081705829609 3.38024867922274 2.59979625578436 3.59084932441133 3.65228365178192 3.32481310418497 3.06640245947418 3.40605524568637 4.2147096583238 4.2327986660079 4.3242469620019 3.44779333810738 3.79473822698295 3.74435038192893 3.52565598760109 3.53348012249341 3.98927166554258 2.59979625578436 4.25161846552987 3.68612898194097 4.74946610836734 5.07914744975283 4.57733631346419 3.58284287608087 4.40506099085091 4.82570027075997 5.0713476633188 3.85678697401281 3.70057965757866 2.59979625578436 3.41150002700353 4.08016425167388 3.16332247699915 3.89707304632056 4.52031862101447 4.8203083577575 6.15731617029125 4.38912283565932 3.42317760654825 3.58401163972517 4.43110833077352 4.39907587562559 3.27020841900006 3.64275896432737 3.83366973273459 5.46947103200488 4.98565668927481 2.59979625578436 3.95544129396137 4.51137254672226 6.17656167387443 5.40375627320575 4.1216265573102 3.61588927876974 3.8617926093845 4.0657157493819 5.37864150414943 3.20827003153473 4.24261447689179 4.52284456610822 4.78146558047637 4.20268331504518 3.73573165445255 3.72774205775371 3.94339026023944 4.38436750287391 4.34287252424225 3.94015693958375 4.54791539867778 4.04753412704949 4.66952384908727 4.51596221078483 2.59979625578436 4.90386891987477 4.31189073045874 4.90568086139836 4.69449938049013 3.15767287045227 3.6587341302309 4.02774866745171 4.15940258692225 2.59979625578436 3.76598655880324 3.84804290290565 4.06243930981971 4.50345289644287 4.6080964384032 3.96357756350249 3.1933542419055 3.25631718321301 4.02402990737736 4.66737330342716 4.35616953860158 4.14358576806397 3.58791938660392 4.52561882532054 5.43047218604944 3.61390822800715 4.33073575499059 3.92336526354409 5.06097039329998 3.78439908668882 3.22380152582246 3.62245939251466 3.45536050003636 4.41711532690442 4.86512292878346 4.07339118353984 3.15779812644779 4.20789611296059 3.72209426656321 4.55444376329832 4.18120554361419 3.5766943121934 5.27227082327903 3.71094392319847 4.35751375883391 4.77053254152808 3.02689750774351 4.0336414342674 5.25946425962596 4.79722532052603 4.01745858181697 3.91442023250596 4.3442190792644 4.22405537504567 4.12571648205588 4.73537676432805 3.53625833947526 3.74522279935163 3.52342389776374 2.59979625578436 4.04701179786689 4.03287503074016 4.26059243249901 2.59979625578436 4.07236441349148 3.5620367008967 3.44073658393479 4.2627139023923 3.27667244084487 4.5224403845822 4.8022215463589 3.69848075669755 3.39758033565916 3.88815639471644 4.18217653958045 4.93915203995477 3.84068801083756 4.38064499079786 3.54002058805831 3.8970849673599 5.41781522588399 4.20004715637221 3.52428154965526 3.79101118381241 5.24822693916828 4.06127079942006 3.51034282900347 4.36769909321426 3.90931725648276 4.70163572814433 5.30587876897452 3.55429179112453 3.90895482947539 4.26222110761596 4.23780163509057 4.22451432056612 5.15248956936192 4.4085114497395 4.57014067522417 4.98170886898948 4.83435916613862 3.87768498285264 3.79222420763822 4.24047488177313 4.93763311385651 4.76531038673658 3.89507257419452 3.53217560437302 3.70021863252178 4.38196087200982 4.1607925347727 4.00673677425881 3.79479745119525 4.35472833643648 3.89899984455183 5.16693357204516 3.94233965432729 3.53900214202384 4.38217694802055 4.38522822348042 4.75388164065799 3.60331710313577 3.77287603967699 3.3283933415263 4.7106484346819 4.69268774645779 3.53101584287459 3.90140391468096 4.42628516779025 5.5396707670454 3.62020523057581 3.47010227507714 3.0680091370017 3.76773731068646 3.99260251328406 5.37541245962236 3.41079602512175 4.31867212949369 3.62276432158505 4.57769318781973 4.04097565958964 4.97285826459034 4.18376659517731 2.59979625578436 3.22831015235155 2.59979625578436 2.59979625578436 3.14802037916805 3.86133721065845 4.60020038744552 3.13368629208698 5.10377912935178 3.29459327228905 3.41604772664298 2.59979625578436 4.30342550007095 5.19698134333256 4.16091689689488 4.11087732483544 3.45536328277789 3.76770597769002 4.78442132657878 3.67290371109444 4.02834909372441 4.01233539133735 3.53954419752657 4.95762359408207 4.54507982488406 3.83901951323155 3.58245152509485 4.17376676937537 5.28304337595817 4.19394616087251 2.59979625578436 2.59979625578436 4.270713979079 4.04439945537354 3.32871826849192 3.9229274409597 3.74796718280077 4.47316518579083 5.20253911775144 3.66043172394382 3.29891955515538 4.29758901537703 4.87644107003898 5.3319110378264 4.04605795159376 4.02101088077978 3.97316101220277 4.94658870742859 5.05251387959474 3.54647323264689 3.82398655823875 4.23961937963156 4.47100481922149 3.30442840010922 3.43317001835428 3.28720428082605 4.50234018408258 4.20448879507154 4.92328826448943 3.75492677152724 3.83474105676612 3.85085213849157 4.6319147963197 4.32796366705066 3.92205209737917 3.67036819177417 4.32666897232479 3.94474846747449 4.71797492483488 3.74240741602712 3.86250160586385 4.53503081876701 3.81799429195978 5.86698885792144 3.52271871871532 2.59979625578436 4.29574177707002 4.08460256147185 4.81255674658743 2.59979625578436 3.11591032459858 3.81753879539291 4.51270937995444 4.55371699138189 3.65087979903062 3.21960951687133 3.96933255596001 4.43404925937169 4.57744941550045 3.87431271864796 3.61641427842445 3.6259675130652 3.60939070564545 3.72291427801192 4.23682001680162 3.35805347339294 3.42048852473569 2.59979625578436 4.18718929690631 4.45404194274145 4.03768077184493 2.59979625578436 2.59979625578436 3.13903998395891 4.08372120898946 2.59979625578436 4.10636971646571 3.31465907983017 3.08382354620843 3.71122255122726 3.42230518372925 3.28089785406808 2.59979625578436 3.8322434301044 4.88831607849964 2.59979625578436 3.22155548070353 2.59979625578436 4.19743568805772 3.74119070843721 3.63334554052997 3.16658854311766 4.1396949679635 3.94698654957006 4.28870618140801 3.54285352533004 2.59979625578436 3.34624818242998 3.79816915789271 2.59979625578436 3.28755938414103 3.83308018553565 3.67706499324602 4.01135707798147 4.70771268195428 3.60798097877415 3.23836589690278 3.36272800854502 4.1098295392712 3.22347444536885 2.59979625578436 3.80537004000326 2.59979625578436 3.51685704885919 4.22719409016126 2.59979625578436 2.59979625578436 4.60227010538571 4.67979994923048 5.02306395605383 3.95439250155381 3.79716551795672 2.59979625578436 3.7445127826073 3.24925207574573 2.59979625578436 4.14418559413127 4.2631278394607 4.34224614760856 5.29492015715611 3.136598296543 2.59979625578436 3.85806845766043 4.40711821045092 4.55830123123497 3.170552578228 3.4568536655671 4.16102859088473 3.23562971642821 3.51255789156111 3.50378192147112 3.10979399629646 3.33857317196314 4.03974231646601 3.7341416335537 2.59979625578436 3.24766064870577 3.40690696027832 4.12095066359143 4.17001002083926 3.51194589800682 3.18142001825098 5.66832519039415 2.59979625578436 4.17769081426287 2.59979625578436 3.6848684297321 3.3444210447866 3.45570349174585 4.04476015326306 3.7921270888656 2.59979625578436 3.60314531494957 2.59979625578436 3.85464068245156 3.96184713185432 3.61939971904066 3.18764437601324 3.05549889512908 2.59979625578436 4.46332012582862 3.08638207118581 3.32979506903342 3.50179941331691 3.74150866336052 3.92044577175338 2.59979625578436 3.27070239318665 3.85690721464938 4.34223109925995 3.14315768447763 2.59979625578436 3.98509299291127 2.59979625578436 4.29512667387151 2.59979625578436 2.59979625578436 3.2568317893317 3.96217178148662 4.56147871684152 4.63056285499164 3.84427316502624 4.26963222818007 3.32449490963803 3.83285326825137 4.33657181639478 3.38871823839132 4.14812274948282 3.56630584808651 5.00991970171423 4.37342642078893 3.79786838197514 2.59979625578436 2.59979625578436 4.95316091399111 5.31773168409808 4.09991899527981 3.13594984025197 3.66422052447981 4.2635913383879 4.54154588996335 3.95022009336645 2.59979625578436 3.51759668946461 4.82641370298191 4.12042476517458 3.26704859034321 3.30313529149927 3.78500776541972 3.24895042512516 4.70823239776002 3.87599905977185 4.21936772214156 3.89918274348928 3.63258420929194 3.91655510433263 2.59979625578436 3.87831062209256 3.47240287887911 2.59979625578436 4.00341907089061 2.59979625578436 3.94602480720895 3.17452592349132 3.93199932383111 4.03854513884636 2.59979625578436 3.48658342951114 3.78913948895055 4.49024405927477 4.19994745043866 3.22438648604129 3.57226173833166 3.56888036552917 3.44945532343366 4.73430425828679 3.1167432246131 2.59979625578436 3.92496321100403 4.04610633918772 4.12974799444061 3.10496040724535 3.34260516870939
Manes.09G041400.v6.1 5.48617623244801 4.87749585337859 5.17564158083075 5.58308655666775 5.39335900551655 6.23545910601517 5.0057133062587 5.78445077948162 5.4902351763208 5.1656712379421 4.97311460002488 4.76053462912616 4.42515069574572 5.28086194037231 5.15685066871865 6.04036827552237 5.00763532910398 3.80123086013542 5.09266556509166 4.55548773694474 6.44790377588137 5.43202936859512 4.6318334491644 4.95420982769064 4.67415392566167 5.2225706324185 5.46047215193845 5.04222019407174 4.81928758069193 5.13072396444719 5.88002717896732 5.53467702735412 4.6583968099585 5.55306558827674 5.04303224287961 6.29499092994226 5.07224243856557 4.654697964968 5.02044994081104 4.84732351476912 5.8181912449188 5.41600323464793 5.3191078740616 5.4834811209683 4.67276001426509 6.67959728915067 5.30921435681753 5.33506461334569 4.78593495868096 5.00631146867934 6.26897687280211 5.32502046665918 5.08547516921341 5.29477890221074 4.57226199483688 6.26040822017375 5.22927348051194 5.48611668066848 4.94734676530285 4.30270472644358 5.5578931884636 4.96916409515582 5.23242808245643 5.50880681331723 3.92148645828723 5.57872681708223 4.30704048787747 5.40344470109017 5.61341100882842 4.85724506136758 6.01789763748246 5.64834818619207 5.01114350333465 2.59979625578436 4.35439551718836 5.53699518640041 5.27149078167327 4.94837061874082 4.80227802109629 4.39941272178548 5.23665686480713 5.39285269632005 5.2296186474525 5.70531835480453 3.97849953507637 5.66597697331783 4.22080656398757 5.38488062216022 4.98116464433916 4.88827321769357 6.63434691035435 5.27242236564736 5.1935899844543 5.33156929546211 5.6713578930303 4.52374476005466 5.20622927524766 5.1714469232426 5.17562797559609 5.34188219104967 5.20093610937676 5.94929462254214 5.11790568529541 5.61513015924712 5.12862405186618 4.97655944730302 5.73563621095446 5.25646890165714 5.64659223114266 4.04138482910325 5.04219045162271 5.98443297182927 5.14965832502464 5.04172308439769 7.41172583796575 3.54772472454507 6.36248205230557 5.16597404384671 5.37610169529751 4.4995448624184 5.39520866659663 6.22811564682673 5.25498305855218 4.83102442209592 5.04691240761085 5.70998051205553 5.92890841064789 5.62794077127204 5.59481164135613 5.60437073529577 4.84304382594708 6.3271249373422 4.37675944690517 5.15943631410579 5.85036676473744 4.74112287551338 6.15256437289144 4.97542511929631 5.49803464103507 5.5127332438416 5.4976293942136 6.59385262951104 5.4346110789931 5.69822976974302 5.31527462798214 4.60206118347005 6.12174647880506 5.63842412161616 5.52890843749895 5.63881424190592 4.95330621454388 5.87860427911151 5.33135182525966 5.63567045891097 4.80061571025324 5.5661367479729 5.71319766736292 5.05135709229807 5.71603467249347 5.06858082732901 4.97563962203249 6.44331367118608 5.54791062283065 5.45708933522587 5.19976178096696 5.56167640577711 5.37903637538252 5.18165861129638 2.59979625578436 4.40093373188999 5.16469232143236 5.67939736878623 5.04670477852083 5.58649069313473 4.93705525985195 5.24055902273246 5.79765374877594 5.75983428233036 5.06583120487056 2.59979625578436 4.60531485396559 6.1107848024662 5.65187713300755 5.81028240342457 5.37830211327926 5.1000499481157 6.5791901753645 5.12125583808116 4.81033908584573 4.91708408835939 4.03009384476315 5.04010467149915 7.26411499454077 5.37880479426189 6.0057431820319 5.39972152427682 5.00973169241228 6.72563172345914 5.61313856593979 5.56878450463616 5.41435427783555 4.76333693110196 7.06871670410798 5.85867131166728 6.33499895364304 5.06501415412562 5.37318388028984 7.24921929670897 5.281819146933 5.50799884931642 4.95794385192247 5.04211938527413 6.49052064930463 5.15021059173506 5.80374901674422 5.48545958339299 5.91424692517256 7.46381785628103 5.50633904346967 5.82589427353889 5.4575826586761 4.78396455993926 6.2108799721414 5.37576603119987 5.84293509652473 5.25938930473706 5.3297934882194 7.36336686267859 5.41775509638884 5.67102628250029 4.9350474513412 5.82434329743888 7.2033423440014 5.44661197828207 5.91611762568489 5.71774966080133 5.1345179468935 5.9803061526288 5.40517960920842 6.02460810271716 5.51362059206436 5.14479732766454 6.47576590358628 4.9465422138203 6.06618519423362 5.17722384580115 5.13717780170955 6.51032362394013 5.70295191815558 6.01800050197485 4.84010752971864 5.69078118030968 6.05509035284223 5.00329108678692 5.78424539965961 5.61863361688482 5.07827029939679 6.35895283717991 5.32819455039744 5.91949690511741 5.83099536970413 5.48973366336569 6.56330833287417 5.61045363204724 5.82423970049469 5.26793677545413 4.91134387768219 5.70667019017776 4.78867555971867 5.01044847421815 5.31675117664013 5.37197688196578 6.26293978787084 5.54569773522805 5.85782692572175 5.58993096409458 5.14447051100678 6.23259248789457 5.54699547950021 4.71919463727723 5.25968004057833 5.31733144981993 5.41225690118888 7.42680893633964 5.69084379258812 6.07373843828064 6.11353330535695 5.12400951607338 6.993131279148 5.0918916145152 6.18371872640836 5.23784798540596 4.83988765353149 5.64886379754937 5.09784341160925 5.9834176015795 4.7124185258634 5.42692714037343 5.96005275709596 5.99087997110392 5.7600709503384 4.85757236441425 4.66299446025311 6.43785949042649 5.69854675339804 4.88700057731564 5.10281796844176 5.27155570429393 5.48217678260469 5.59226555619596 5.56578482155897 5.34054624132743 5.29201595592198 6.47575279395576 5.26102995582748 5.63819868741888 5.72589938026614 5.34949796216802 6.78805771436495 5.28479615450192 5.44844497721289 6.70826427858573 5.55301087366329 6.13075220264715 5.80614223192632 5.75979300258257 5.83542918514111 5.49272708641601 5.70248144088105 5.11937917922949 6.0449887391808 5.19885127650813 7.17295988287586 5.6282632052711 5.29692411327217 5.7763648351964 5.30711770179372 5.77049879293856 6.76978910969835 5.41776209858826 5.82146832839666 5.6412672651565 5.36952137478413 7.16834187749079 5.46727844665315 5.80290916314409 5.5272078296472 5.63282498087277 6.67670101550999 5.59701099096817 5.24994237265679 5.23526086342854 5.59318138628385 7.23170635645254 5.19961037318717 5.61132190665786 4.8805806646356 5.34170788636712 5.78719751833659 5.26759424286621 5.14518676157785 5.98658529993285 4.7486374420555 7.56811428700052 5.55500380708664 5.67626465256748 5.34439457766603 5.38838986497102 6.65573520966704 5.28528505252515 5.39606365730362 4.9616021199703 4.97782993804932 4.73466146465086 6.26483009179303 5.14434096377525 5.52952083041374 4.90472534149054 5.7029943680365 6.75219113707301 5.96146453723276 5.26531810307385 5.6697233382125 5.49828218546292 6.74771027198777 5.62469088181576 5.35680129291319 5.15904180073993 4.91070190129766 5.86286406676566 5.78552519199949 2.59979625578436 5.52763190803907 2.59979625578436 6.55723098642187 6.85057677400854 5.92970481054688 5.3792510794882 5.1026454661633 6.66708851416524 6.10159383760688 5.9390716388701 5.36263608172142 4.80879643523318 7.17960701673603 5.09979722203493 6.33451555379355 5.18575756501904 5.12565144982219 6.69193575501105 5.7216051201956 5.93813683015321 5.57536052559002 5.38919023712396 6.55693349870451 5.28075618474918 5.38275169246015 5.25734154641382 5.47830543683882 6.14637454821734 5.823426873564 6.08144871627861 5.30587876897452 5.42331309505203 6.50284898809583 6.10299591458485 5.7497707094119 6.02712222649353 5.39620637869774 5.81749691022084 5.95223189809873 6.55884409232904 5.48293370440405 5.66893015612644 6.90590345026653 5.01379808151752 5.60581649845089 4.81527597678006 4.7226344253855 7.35698223866391 5.2971335023322 5.71211871475351 5.77825436376249 5.66966628710945 7.73468788698426 5.89808167998995 5.74138073254004 5.55332820303433 6.20280614084776 6.53751822763678 5.43984019743327 6.03425038198114 5.04539567583948 5.36291947325093 6.89908102913174 6.20961377133239 6.5410038736479 5.50101250051725 5.22048382621563 6.83542027027708 5.32922101961281 5.5774319153558 5.5922321361894 5.17463785785773 7.15604801297801 6.17871025551755 6.50867573138437 6.44283462938783 5.808502275474 5.88007410872435 6.3501943424038 5.20497656910919 5.51356705200659 5.32142874003919 4.98130506703241 6.39600596276855 5.57246040291837 5.06708638173019 5.9395821887801 5.49097327423313 5.99760516205532 5.3321159832687 4.73887652251078 4.64458310507209 4.23005607018912 5.62180228768581 6.3811581025713 5.09428841340334 5.14430315599326 5.03993598957759 5.577715428693 5.7908634076674 5.34268396676549 5.61774865599819 5.29572490382326 5.79458610036146 4.85951938410032 5.57796010077249 4.91053172089911 5.28182437231285 6.0670654185075 5.01900694766248 5.16080242560959 5.62531538256408 4.80747745258051 6.46949131898168 5.51242478755545 4.89785756854126 5.07811738528837 4.90022906747582 5.43605739924198 5.2426238175524 4.62801558041624 5.167601512024 3.98130496223531 7.12520342421473 4.97927220390399 5.85146938561743 5.19774340097971 4.84881126106794 6.72757230382522 5.44028771099606 5.5774737032671 5.14428649408827 5.14705033585366 6.12878075143228 5.35734499062831 5.20067939888186 5.59211742618437 5.67003627587395 5.98724395181438 5.36343335309083 4.95470876687911 5.0484592660009 5.02281033399736 6.48526734263482 5.14328050062167 6.34012479291664 5.62793925052679 5.385910817826 5.99912653899662 5.67952271676689 5.64995894422551 5.70395558136848 5.13380593035402 5.55355922075648 5.24897195430665 5.2737078243977 5.61079269535644 4.60290413626434 5.88264193971431 5.49006201802594 5.53520674529417 5.63090294517595 4.48150388569802 5.17795517219457 5.08531044869521 5.34274096772296 5.64878116735313 4.35129425269956 6.33947779438392 4.91873621680243 5.07927635762323 5.45442641837111 4.60354323880046 4.49288948952047 6.44956879576752 4.99275009260951 5.23048837318061 5.41705731487075 4.70815161200263 5.51018145518496 4.74399541057762 4.98207072184319 5.77817323945348 5.42161888146415 5.63250449697976 4.49974384603744 4.06951797389946 5.69092227157391 4.43180377343544 6.09275407040682 4.90124284578945 4.94998318184991 4.69028008689005 4.8083475505825 5.10669203883028 4.27335854150532 5.03284761142829 5.5129574495589 4.5499871313522 5.58341570088192 4.9203764759219 4.85553184670136 5.01349682155315 4.55764876139452 5.78275108317999 5.57818144276043 5.07729699991398 5.1003482247605 6.24892371720869 6.83697743316764 5.26866115839926 5.43913791554295 4.69955162925969 4.7887964608967 6.20918261096128 5.3042893951388 5.17929320739699 5.75833259893489 4.40455012698823 6.4947611098216 5.37871518341565 5.24064542121141 4.37190723185701 5.47185422511425 5.66231680225101 5.45667075841334 4.93320048274864 5.97595217401892 4.82065358428925 5.83232052721721 5.56510939599383 6.03516175803153 5.34594303706829 5.27684838800609 4.83385739587962 2.59979625578436 4.08737162413942 4.60634605884292 4.98574003949392 5.93444760293407 5.64157477184737 5.47692326064789 5.35571977020887 4.74889355333648 6.94489795059816 4.54329224685563 6.03754579994022 4.98918488579732 5.32348280995397 5.67409435886488 5.86819133810465 5.17951015349496 5.03308645747029 4.61836078385238 4.82971443998885 5.21447158347135 4.86168534868001 6.14518555268356 4.54970444987771 6.12984102898767 4.75434915462489 4.85352887312579 4.85033158652943 4.13296184932386 5.84356494901418 2.59979625578436 4.51445717335122 3.84486432845572 4.63641759497734 5.18061864627522 5.62508860606974 4.88532002693951 5.41866296909768 5.85913523208895 4.60308400078227 6.89971582797628 5.2060182417974 5.49322920159568 4.63031806552798 5.54484558456999 4.92124884331404 4.58560669933794 4.77049861871703 5.27530702320576 5.3633657098532 6.05024567053688 5.873278235465 5.38316292205342 5.73265893011753 5.4518166567678 5.94440963322587 5.75909910005819 4.99848135794484 4.37840394729619 2.59979625578436 7.21141856777205 5.43284111539091 5.48062425396981 2.59979625578436 5.24242077670057 6.08464669582894 5.88334668992943 5.93292654160066 5.54417634372135 5.66500654690082 6.04400826209699 5.07393883787116 4.70045264333103 5.19749683946707 5.52402937222469 6.24082616970206 5.16219555150849 5.67551885841023 5.72609074767218 5.95401347739757 6.38534524695738 5.3207141853976 5.72137340276747 5.13633009270644 4.48734180026031 6.35701471604697 5.18714482942358 5.9308079211307 5.60886519894241 5.16370789973361 5.1745802971189 6.14582768989987 5.98299998270569 5.318669559628 5.17746604835235 6.2254129096096 6.23753850881742 4.75428903529865 6.23150245707596 5.61383569611162 5.89577084422595 5.90433114362889 6.40302250344323 5.91184575616491 5.38441180314647 5.32176458016045 5.22624015168525 2.59979625578436 5.12335860673893 4.56976931004433 5.50303489183436 5.10657635071862 5.20082545571128 5.4959414254337 4.50205227313125 6.14341799373465 5.63634386104046 5.2830778709506 5.32540456116134 5.19009621893197 5.80215955384207 5.05158826278233 5.02852273415226 6.01050330655858 4.7262545983764 7.2098572447476 5.61708602895935 5.38764193696577 5.45717214282508 4.59191235501145 4.26684033911307
Manes.09G041500.v6.1 2.59979625578436 2.59979625578436 2.59979625578436 2.59979625578436 2.59979625578436 2.59979625578436 2.59979625578436 2.59979625578436 2.59979625578436 2.59979625578436 2.59979625578436 2.59979625578436 2.59979625578436 2.59979625578436 2.59979625578436 2.59979625578436 2.59979625578436 2.59979625578436 2.59979625578436 2.59979625578436 2.59979625578436 2.59979625578436 2.59979625578436 2.59979625578436 2.59979625578436 2.59979625578436 2.59979625578436 2.59979625578436 2.59979625578436 2.59979625578436 2.59979625578436 2.59979625578436 2.59979625578436 2.59979625578436 2.59979625578436 2.59979625578436 2.59979625578436 2.59979625578436 2.59979625578436 2.59979625578436 2.59979625578436 2.59979625578436 2.59979625578436 2.59979625578436 2.59979625578436 2.59979625578436 2.59979625578436 2.59979625578436 2.59979625578436 2.59979625578436 2.59979625578436 2.59979625578436 2.59979625578436 2.59979625578436 2.59979625578436 2.59979625578436 2.59979625578436 2.59979625578436 2.59979625578436 2.59979625578436 2.59979625578436 2.59979625578436 2.59979625578436 2.59979625578436 2.59979625578436 2.59979625578436 2.59979625578436 2.59979625578436 2.59979625578436 2.59979625578436 2.59979625578436 2.59979625578436 2.59979625578436 2.59979625578436 2.59979625578436 2.59979625578436 2.59979625578436 2.59979625578436 2.59979625578436 2.59979625578436 2.59979625578436 2.59979625578436 2.59979625578436 2.59979625578436 2.59979625578436 2.59979625578436 2.59979625578436 2.59979625578436 2.59979625578436 2.59979625578436 2.59979625578436 2.59979625578436 2.59979625578436 2.59979625578436 2.59979625578436 2.59979625578436 2.59979625578436 2.59979625578436 2.59979625578436 2.59979625578436 2.59979625578436 2.59979625578436 2.59979625578436 2.59979625578436 2.59979625578436 2.59979625578436 2.59979625578436 2.59979625578436 2.59979625578436 2.59979625578436 2.59979625578436 2.59979625578436 2.59979625578436 2.59979625578436 2.59979625578436 2.59979625578436 2.59979625578436 2.59979625578436 2.59979625578436 2.59979625578436 2.59979625578436 2.59979625578436 2.59979625578436 2.59979625578436 2.59979625578436 2.59979625578436 2.59979625578436 2.59979625578436 2.59979625578436 2.59979625578436 2.59979625578436 2.59979625578436 2.59979625578436 2.59979625578436 2.59979625578436 2.59979625578436 2.59979625578436 2.59979625578436 2.59979625578436 2.59979625578436 3.13589789482968 2.59979625578436 2.59979625578436 2.59979625578436 2.59979625578436 2.59979625578436 2.59979625578436 2.59979625578436 3.26575909677216 2.59979625578436 2.59979625578436 2.59979625578436 2.59979625578436 2.59979625578436 2.59979625578436 2.59979625578436 2.59979625578436 2.59979625578436 2.59979625578436 2.59979625578436 2.59979625578436 2.59979625578436 2.59979625578436 2.59979625578436 2.59979625578436 2.59979625578436 2.59979625578436 2.59979625578436 2.59979625578436 2.59979625578436 2.59979625578436 2.59979625578436 2.59979625578436 2.59979625578436 2.59979625578436 2.59979625578436 2.59979625578436 2.59979625578436 2.59979625578436 2.59979625578436 2.59979625578436 2.59979625578436 2.59979625578436 3.27853162965225 2.59979625578436 2.59979625578436 2.59979625578436 2.59979625578436 2.59979625578436 2.59979625578436 3.09391014913098 2.59979625578436 2.59979625578436 2.59979625578436 2.59979625578436 2.59979625578436 2.59979625578436 2.59979625578436 2.59979625578436 3.01337418459523 2.59979625578436 2.59979625578436 2.59979625578436 2.59979625578436 2.59979625578436 2.59979625578436 2.59979625578436 2.59979625578436 2.59979625578436 2.59979625578436 2.59979625578436 2.59979625578436 2.59979625578436 2.59979625578436 2.59979625578436 2.59979625578436 2.59979625578436 2.59979625578436 2.59979625578436 2.59979625578436 2.59979625578436 2.59979625578436 2.59979625578436 2.59979625578436 2.59979625578436 2.59979625578436 2.59979625578436 2.59979625578436 2.59979625578436 2.59979625578436 2.59979625578436 2.59979625578436 2.59979625578436 2.59979625578436 2.59979625578436 2.59979625578436 2.59979625578436 2.59979625578436 2.59979625578436 2.59979625578436 2.59979625578436 2.59979625578436 2.59979625578436 2.59979625578436 2.59979625578436 2.59979625578436 2.59979625578436 2.59979625578436 2.59979625578436 2.59979625578436 2.59979625578436 2.59979625578436 2.59979625578436 2.59979625578436 2.59979625578436 2.59979625578436 2.59979625578436 2.59979625578436 2.59979625578436 2.59979625578436 2.59979625578436 2.59979625578436 2.59979625578436 2.59979625578436 2.59979625578436 2.59979625578436 2.59979625578436 2.59979625578436 2.59979625578436 2.59979625578436 2.59979625578436 2.59979625578436 2.59979625578436 2.59979625578436 2.59979625578436 2.59979625578436 2.59979625578436 2.59979625578436 2.59979625578436 2.59979625578436 2.59979625578436 2.59979625578436 2.59979625578436 2.59979625578436 2.59979625578436 2.59979625578436 2.59979625578436 2.59979625578436 2.59979625578436 2.59979625578436 2.59979625578436 2.59979625578436 2.59979625578436 2.59979625578436 2.59979625578436 2.59979625578436 2.59979625578436 2.59979625578436 2.59979625578436 2.59979625578436 2.59979625578436 2.59979625578436 2.59979625578436 2.59979625578436 2.59979625578436 2.59979625578436 2.59979625578436 2.59979625578436 2.59979625578436 2.59979625578436 2.59979625578436 2.59979625578436 2.59979625578436 2.59979625578436 2.59979625578436 2.59979625578436 2.59979625578436 2.59979625578436 2.59979625578436 2.59979625578436 2.59979625578436 2.59979625578436 2.59979625578436 2.59979625578436 2.59979625578436 2.59979625578436 2.59979625578436 2.59979625578436 2.59979625578436 2.59979625578436 2.59979625578436 2.59979625578436 2.59979625578436 2.59979625578436 2.59979625578436 2.59979625578436 2.59979625578436 2.59979625578436 2.59979625578436 2.59979625578436 2.59979625578436 2.59979625578436 2.59979625578436 2.59979625578436 2.59979625578436 2.59979625578436 2.59979625578436 2.59979625578436 2.59979625578436 2.59979625578436 2.59979625578436 2.59979625578436 2.59979625578436 2.59979625578436 2.59979625578436 2.59979625578436 2.59979625578436 2.59979625578436 2.59979625578436 2.59979625578436 2.59979625578436 2.59979625578436 2.59979625578436 2.59979625578436 2.59979625578436 2.59979625578436 2.59979625578436 2.59979625578436 2.59979625578436 2.59979625578436 2.59979625578436 2.59979625578436 2.59979625578436 2.59979625578436 2.59979625578436 2.59979625578436 2.59979625578436 2.59979625578436 2.59979625578436 2.59979625578436 2.59979625578436 2.59979625578436 2.59979625578436 2.59979625578436 2.59979625578436 2.59979625578436 2.59979625578436 2.59979625578436 2.59979625578436 2.59979625578436 2.59979625578436 2.59979625578436 2.59979625578436 2.59979625578436 2.59979625578436 2.59979625578436 2.59979625578436 2.59979625578436 2.59979625578436 2.59979625578436 2.59979625578436 2.59979625578436 2.59979625578436 2.59979625578436 2.59979625578436 2.59979625578436 2.59979625578436 2.59979625578436 2.59979625578436 2.59979625578436 2.59979625578436 2.59979625578436 2.59979625578436 2.59979625578436 2.59979625578436 2.59979625578436 2.59979625578436 2.59979625578436 2.59979625578436 2.59979625578436 2.59979625578436 2.59979625578436 2.59979625578436 2.59979625578436 2.59979625578436 2.59979625578436 2.59979625578436 2.59979625578436 2.59979625578436 2.59979625578436 2.59979625578436 2.59979625578436 2.59979625578436 2.59979625578436 2.59979625578436 2.59979625578436 2.59979625578436 2.59979625578436 2.59979625578436 2.59979625578436 2.59979625578436 2.59979625578436 2.59979625578436 2.59979625578436 2.59979625578436 2.59979625578436 2.59979625578436 2.59979625578436 2.59979625578436 2.59979625578436 2.59979625578436 2.59979625578436 2.59979625578436 2.59979625578436 2.59979625578436 2.59979625578436 2.59979625578436 2.59979625578436 2.59979625578436 2.59979625578436 2.59979625578436 2.59979625578436 2.59979625578436 2.59979625578436 2.59979625578436 2.59979625578436 2.59979625578436 2.59979625578436 2.59979625578436 2.59979625578436 2.59979625578436 2.59979625578436 2.59979625578436 2.59979625578436 2.59979625578436 2.59979625578436 2.59979625578436 2.59979625578436 2.59979625578436 2.59979625578436 2.59979625578436 2.59979625578436 2.59979625578436 2.59979625578436 2.59979625578436 2.59979625578436 2.59979625578436 2.59979625578436 2.59979625578436 2.59979625578436 2.59979625578436 2.59979625578436 2.59979625578436 2.59979625578436 2.59979625578436 2.59979625578436 2.59979625578436 2.59979625578436 2.59979625578436 2.59979625578436 2.59979625578436 2.59979625578436 2.59979625578436 2.59979625578436 2.59979625578436 2.59979625578436 2.59979625578436 2.59979625578436 2.59979625578436 2.59979625578436 2.59979625578436 2.59979625578436 2.59979625578436 2.59979625578436 2.59979625578436 2.59979625578436 2.59979625578436 2.59979625578436 2.59979625578436 2.59979625578436 2.59979625578436 2.59979625578436 2.59979625578436 2.59979625578436 2.59979625578436 2.59979625578436 2.59979625578436 2.59979625578436 2.59979625578436 2.59979625578436 2.59979625578436 2.59979625578436 2.59979625578436 2.59979625578436 2.59979625578436 2.59979625578436 2.59979625578436 2.59979625578436 2.59979625578436 2.59979625578436 2.59979625578436 2.59979625578436 2.59979625578436 2.59979625578436 2.59979625578436 2.59979625578436 2.59979625578436 2.59979625578436 2.59979625578436 2.59979625578436 2.59979625578436 2.59979625578436 2.59979625578436 2.59979625578436 2.59979625578436 2.59979625578436 2.59979625578436 2.59979625578436 2.59979625578436 2.59979625578436 2.59979625578436 2.59979625578436 2.59979625578436 2.59979625578436 2.59979625578436 2.59979625578436 2.59979625578436 3.11225860773288 2.59979625578436 2.59979625578436 2.59979625578436 2.59979625578436 2.59979625578436 2.59979625578436 2.59979625578436 2.59979625578436 2.59979625578436 2.59979625578436 2.59979625578436 2.59979625578436 2.59979625578436 2.59979625578436 2.59979625578436 2.59979625578436 2.59979625578436 2.59979625578436 2.59979625578436 2.59979625578436 2.59979625578436 2.59979625578436 2.59979625578436 2.59979625578436 2.59979625578436 2.59979625578436 2.59979625578436 2.59979625578436 2.59979625578436 2.59979625578436 2.59979625578436 2.59979625578436 2.59979625578436 2.59979625578436 2.59979625578436 2.59979625578436 2.59979625578436 2.59979625578436 2.59979625578436 2.59979625578436 2.59979625578436 2.59979625578436 2.59979625578436 2.59979625578436 2.59979625578436 2.59979625578436 2.59979625578436 2.59979625578436 2.59979625578436 2.59979625578436 2.59979625578436 2.59979625578436 2.59979625578436 2.59979625578436 2.59979625578436 2.59979625578436 2.59979625578436 2.59979625578436 2.59979625578436 2.59979625578436 2.59979625578436 2.59979625578436 2.59979625578436 2.59979625578436 2.59979625578436 2.59979625578436 2.59979625578436 2.59979625578436 2.59979625578436 2.59979625578436 2.59979625578436 2.59979625578436 2.59979625578436 2.59979625578436 2.59979625578436 2.59979625578436 2.59979625578436 2.59979625578436 2.59979625578436 2.59979625578436 2.59979625578436 2.59979625578436 2.59979625578436 2.59979625578436 2.59979625578436 2.59979625578436 2.59979625578436 2.59979625578436 2.59979625578436 2.59979625578436 2.59979625578436 2.59979625578436 2.59979625578436 2.59979625578436 2.59979625578436 2.59979625578436 2.59979625578436 2.59979625578436 2.59979625578436 2.59979625578436 2.59979625578436 2.98900452407651 2.59979625578436 2.59979625578436 2.59979625578436 2.59979625578436 2.59979625578436 2.59979625578436 2.59979625578436 2.59979625578436 2.59979625578436 2.59979625578436 2.59979625578436 2.59979625578436 2.59979625578436 2.59979625578436 2.59979625578436 2.59979625578436 2.59979625578436 2.59979625578436 2.59979625578436 2.59979625578436 2.59979625578436 2.59979625578436 2.59979625578436 2.59979625578436 2.59979625578436 2.59979625578436 2.59979625578436 2.59979625578436 2.59979625578436 2.59979625578436 2.59979625578436 2.59979625578436 2.59979625578436 2.59979625578436 2.59979625578436 2.59979625578436 2.59979625578436 2.59979625578436 2.59979625578436 2.59979625578436 2.59979625578436 2.59979625578436 2.59979625578436 2.59979625578436 2.59979625578436 2.59979625578436 2.59979625578436 2.59979625578436 2.59979625578436 2.59979625578436 2.59979625578436 2.59979625578436 2.59979625578436 2.59979625578436 2.59979625578436 2.59979625578436 2.59979625578436 2.59979625578436 2.59979625578436 2.59979625578436 2.59979625578436 2.59979625578436 2.59979625578436 2.59979625578436 2.59979625578436 2.59979625578436 2.59979625578436 2.59979625578436 2.59979625578436 2.59979625578436 2.59979625578436 2.59979625578436 2.59979625578436 2.59979625578436 2.59979625578436 2.59979625578436 2.59979625578436 2.59979625578436 2.59979625578436 2.59979625578436 2.59979625578436 2.59979625578436 2.59979625578436 2.59979625578436 2.59979625578436 2.59979625578436 2.59979625578436 2.59979625578436
Manes.09G041600.v6.1 6.7301044798872 7.21852114694148 6.43063164575965 7.11551526809682 6.94815298670024 6.74612798116221 7.37822249086666 7.19725477840448 6.99075960683199 6.7768817317735 6.56620664335152 6.81686904552711 7.00970136884766 6.59949212990237 6.57004682667827 6.57611743119494 6.98979914452124 5.80721903688476 7.29582962892596 6.81806860746149 6.44790377588137 6.46378745354483 6.6070907533791 7.19154692909294 6.88697508485222 6.82886462955396 6.84182277967282 7.10875085006909 7.03935136676398 6.8043327672615 6.55418825034158 6.30914115930334 6.45192221074595 7.0926150177765 6.96741339278766 6.20385928326673 7.1096238802561 7.24346253667755 7.06535596570571 6.30250358875666 6.65068383884168 6.92525006331978 6.58262186701649 6.7254444760122 7.05034455456113 6.55359258611676 6.49465015755543 6.97392824125561 7.31154245773032 7.04648543269056 6.33968847494543 6.4816217898798 6.79184919566271 6.90348313062 6.99767423480601 6.33690850594745 7.15128735583189 6.42198497685728 6.84725714147287 7.14880837370985 6.35624696895877 6.91255525110683 7.05256435585639 6.32364397525139 6.88460241478386 6.82406970052952 6.95708091741911 6.48198357786445 6.9232715166167 7.15199918685295 5.75000288033068 6.71923841340944 7.23380034082525 6.4348456154551 5.37935167739317 5.88841730776579 6.54352612605563 6.92479508215303 6.44632397103051 6.73789861310467 6.19435478845691 7.03737226783457 7.37723213100489 6.83386984428522 7.06873748195255 6.82916002539264 7.59936394613731 7.52311259979416 7.10502632544915 7.27222259999531 6.43923688002234 7.01934439647067 6.13487842604481 6.6172832282143 6.50522654805199 7.58045203735341 6.13912000134398 6.43463192139911 6.466745167861 6.90866073451283 7.13080824776913 6.48201084512214 7.11426859094195 6.73540400166148 7.03778237732441 7.39429045068914 6.34352566511261 6.8838224442513 7.11548117228253 7.12121914679293 6.69935927561393 6.10870479894375 6.56205322859289 7.20526005495192 7.41172583796575 6.58242748911068 6.39147273054162 6.32613750140665 6.50570166693668 6.94172362311922 6.57180035135512 6.52624258498351 6.64579978907024 7.17088294160218 6.82282745888875 6.2151502072651 6.78914917094431 7.22500639660247 6.58847431053689 6.28961769919186 6.58159604658576 6.08951762706985 6.79832433515207 7.01596622900328 7.48721141846928 6.87491048688467 6.41807411188978 6.70095356340209 6.12737514494761 7.07980018014511 7.29170654107638 5.45432486656333 6.33332124624318 6.04312998330549 7.39690251306919 7.26374402685265 6.48758459080729 6.32151470830462 6.06169482876909 6.75329802676817 7.14099402728437 6.06175026132614 6.41015921792135 6.32591984841218 6.71596077001731 6.5486883410104 5.91281953823968 6.16109998684588 6.61486937917661 6.59127053538951 7.43501886797042 6.60493223310171 6.77719734164631 6.71472021159622 7.09960251599574 7.03851052398474 6.17721055604086 6.60338837770322 6.05100434830062 7.2651290762538 7.06305247799464 6.26521615990203 7.2506768227716 6.18951011190139 6.77581090931137 6.92614854978333 6.40906151323614 6.62622708387152 6.61629184919181 2.59979625578436 6.86082098391842 6.23801924435858 6.43914724875461 6.78386123389613 7.16043320350485 6.52754310058345 5.97752671735988 6.87582124020138 6.04185226765924 6.85865751248213 7.12594274433278 6.46038464868087 6.30205112960247 7.00170066321332 6.4643097730664 6.37151200685003 7.0306559822317 6.21035329005183 6.7239671409166 6.67315054398337 6.64486992914616 6.78288391138016 5.80894326932749 6.26743182096756 5.79201213987005 6.57502491291728 6.785280430961 6.22393499520522 6.46398771991035 5.49037168265375 6.57704763277121 6.82860420087698 5.55391174055972 6.11388721678637 6.80516333657931 6.28827947550816 6.05041008753166 6.00364299515568 6.83564573266353 6.63792241293897 6.65127310966772 6.40534815804367 6.34810365900444 6.71482984672323 6.15577776714878 6.37158932562949 4.31843382324052 5.60618505910606 6.498641942842 6.77266629812891 6.72448937856419 6.59926347249755 6.18819441021177 6.6483509482498 6.01597176390137 6.33787046342164 6.09419221089761 5.26847612119035 7.11280731827855 6.0045180288724 6.43571176361406 6.17689813308689 5.57671020283103 6.65337569579752 6.91375235055157 7.00015859374735 6.7835669245525 6.52775561306016 6.84146990627248 6.69843297526522 6.63033390848397 6.14531030872977 6.36262100397925 6.88224054262189 6.91221392949356 6.45955914850863 7.59929242035003 6.60666980146741 6.67482339403351 6.09673239584802 6.69849083644137 5.94283843557594 6.31865156335073 7.23371991357617 6.69328220224949 7.02105494545395 6.17760500963621 5.14460399130957 6.47897993920923 6.18405233751396 6.22250021400008 6.52658573965987 5.86178682732997 6.61133630627879 6.74647636377467 6.62211737883967 6.24786260576626 2.59979625578436 6.44226076566203 6.25721030087622 6.397839331861 6.42461792277121 6.05800839161047 6.50301678852952 6.51135718594224 5.78177474433614 7.0251539963494 6.88535973538385 5.78559996607756 6.78936271027018 6.59182148820412 6.69420522386334 6.46793276786733 5.45212862408711 6.76428986422123 6.48059808610735 6.82808949806463 5.91161478304195 5.80996111424204 6.95411282726075 6.11291900991526 5.78521674855592 6.1064198240867 5.73723883102636 6.77847207659918 5.64103586496885 6.77269216863743 5.84725927422452 6.08775168143696 6.57228066771591 5.92876924629817 5.75665180339322 6.06681886617128 6.40604190412203 6.59983209257347 6.80164808347257 6.1767628826818 5.84422332090927 6.18688140990301 6.04908275632419 5.87047709047441 7.52555551714979 5.90633378517275 6.17846069630725 6.50469992434427 6.82927651025789 6.66642333949799 6.34372353465114 5.89850919491258 6.51305684173897 6.3380367948132 6.48240837845031 7.71836399231082 6.23081331732892 6.12436278058299 5.84403437632906 6.79242613120905 6.61504073576148 6.32137063612593 6.27570951241875 6.21025387604892 7.13207045289979 5.96694290202273 6.24826797399689 6.4795153319342 6.23138146222266 6.84199611097142 6.16757212041827 5.75788236987989 6.40066403582491 6.35957805595946 6.27071366374198 5.72670738837809 5.72372107012521 6.0393737747744 6.14265374891832 5.95340451854521 6.01361242522766 5.73915055295703 5.90281652429132 5.81214774751531 6.38745354176142 5.78737476778071 5.6290696171064 6.48609994276129 6.44381985705988 6.70001580032668 6.56164152769685 6.22864738994088 6.47028946934103 7.06802091966559 7.17471822653417 6.52598322420943 6.20365394912649 5.71798054537232 6.13789607799351 6.33823778624535 7.03642328416898 6.10547771252678 5.93869303421584 6.39839605713812 6.53464755875817 6.28499269036836 6.68162811352528 6.20452441399094 6.39570090236479 6.76124987696549 6.89593598527398 6.08301123195042 6.18621923142284 6.86230718999743 6.350357264757 6.5120700749625 5.45063570736461 6.12603254295552 7.61555952554279 6.42899994714457 6.67391388984355 5.7208529155991 6.0612144532828 5.86745397840558 5.85192257095909 6.83749543595929 7.0748516944777 6.59029732040938 5.94129281577939 6.20466751901096 7.07794792050385 7.23030514142314 5.82912505654559 6.8049522231103 6.34187047398837 7.0721029873264 6.62966790411329 5.71796277753383 6.29848110776573 6.23837512727194 6.67950801672166 5.96082645264292 4.8518837018724 5.95491396136225 6.7011977897057 6.70629215274985 5.98039523231395 6.62987151206039 6.92143587433554 6.2218791883436 6.85881346808172 6.13198670304079 5.64723415491061 6.26225210712929 6.51281228852725 6.58910520926927 6.08695544703848 6.30113972905809 6.60034496568526 6.37186462817533 6.71200549875359 6.47607106984832 6.1139931915431 6.55303834368951 6.22034611232042 6.43285306638969 6.46974544083256 5.97502815395691 6.3858055807658 6.39191430439956 7.21869064489512 5.06987449001038 6.5581222129348 6.66665250685027 6.1193359358955 7.1220137671921 6.09543663563478 5.98170837213191 6.55234579983586 6.32250762823529 7.11214083949153 6.16483982606565 6.12219887874153 7.10021288810364 5.71904128052507 6.47832907896743 6.36041575259506 6.30911358121446 6.35643676740643 6.18279563705592 7.12057469864749 5.8254741312651 6.78725261453316 6.27279055175378 6.25649839623185 6.76567695625454 6.45028176084286 7.1304159553813 6.75188098747018 6.43471201458097 7.64629990428329 6.13654607646618 6.81756213019911 5.88036607874409 6.37289240077992 6.85710125230065 6.4591353689792 7.05493808091215 5.84091516709842 2.59979625578436 6.77576389091002 6.84950586282897 5.96239842061017 6.02808590865811 6.76958753070969 6.54260021860125 6.57861921452154 6.80570196582644 6.00428057727818 6.44607944990834 6.11523388088701 6.51241770475887 6.3202639484497 6.67383963670521 6.66382035403444 7.35700457445787 6.65637175172137 5.9220591631311 6.12358175545167 6.55971416312472 6.46187909836604 7.03821002754228 6.70379753448505 5.67901873075329 6.63166670758655 6.50422117169939 6.45845900584594 6.21267453534511 5.61819106376217 6.75805797494646 6.46853882216514 6.66227327270758 6.44883405132 6.19455924673461 6.85606943044491 6.34078438375965 6.52288887127274 6.17052422471352 5.82990373166376 6.6060910417959 6.5841030970078 6.88284752425221 7.2796878899982 5.88722259689681 6.89964859263007 6.24810500810717 6.14522870773533 5.52869378271031 5.68731097028555 6.32903648685282 5.96539743162759 7.07429797540986 7.07915309999579 6.14987931321197 6.19512484436296 6.42797184840834 6.30775293290334 6.76138673933179 5.72772793481397 6.87910115556253 6.72482330821691 6.24635692097496 6.30829427368448 6.53098469845077 6.45261245247562 6.19136664354199 6.47202570465475 7.46574825302747 6.41619048656229 6.66262827623664 7.1166779281328 5.82575435983564 6.96360166609472 5.88811981764584 6.60744876487446 6.26799103075964 6.64585645825127 6.86233381591467 7.15015901220325 5.9707021107532 6.38489473469386 6.43273009659043 6.63855466091978 6.41570056024922 5.9281764153758 4.74399541057762 6.52492756986052 7.4643446713016 6.64392711839249 6.03982808793364 6.13933245965797 7.22714705800618 6.7551935844784 7.09658397945826 5.80933070234744 6.70647601746224 7.37067643076922 6.53298075713984 6.11451184954767 6.08780001912949 7.35581505593895 6.74867232360142 5.99055129032679 6.93669712866227 6.48331679280065 6.77230961550016 6.64051407539049 7.62283323477425 7.88253342180445 6.656041989072 6.01498885185168 6.89421837522635 6.96567843081113 6.26590110328482 6.59715795716416 6.4600339984714 6.42420962618828 7.34734428568013 7.19626877891821 6.23209508294493 6.66028710912289 6.24835694437513 6.75250979323616 7.33462098114839 6.67668233555687 6.50252077638682 7.15710664911577 6.79113374006641 6.99584483084863 6.03087439888797 6.26497647261464 6.78062829961218 6.54095185605845 6.80288694944725 6.38057031560327 6.33595739381871 6.15726152617007 6.18559788146727 6.41405417855387 7.66899956350058 2.59979625578436 7.00501674915074 7.17294594081001 7.08937430573395 5.38503765925916 6.00480793466343 6.70051768289319 6.2486304453153 6.76248139045829 6.57397310205948 6.51223337577296 6.61980834856389 6.25975659067169 6.03101518082259 6.19589623707417 6.16862344586328 7.21815548361138 6.63740427037171 7.0480623231004 6.92221781399519 6.61258461711278 7.15260197654426 6.53285092907838 7.48519903349902 6.12984102898767 7.05777001069425 6.52613451446406 6.44771901317951 7.36378366667594 7.0518862253421 7.40703718308614 6.93066241213932 5.7511825381731 6.58948967049134 6.69226273398275 5.57520717853735 6.68567175029724 6.11959767823368 6.56969324918285 6.5748296094744 6.40842495613091 7.09249508047239 6.70179486158075 6.97352653066489 6.40785594366428 6.65161150299035 7.49869230833311 5.8056404765755 6.80549929791013 6.08684949118198 5.67357974536244 6.65974116813114 6.92824286862866 7.02021128435661 6.29153853501787 6.50999873734681 6.56008097854435 6.24152806241103 6.72448809155525 7.34832326734325 6.01431213063074 6.23808933028928 6.61841212031495 5.96501318606564 6.20811810067548 5.94050731894933 5.93046955304012 6.24782612699316 6.80078186313972 6.65809348047697 5.99310930440651 6.67756504215391 6.87851281901125 6.72541288789638 6.09967497567254 6.73446865695408 6.86165181360158 6.76472330736432 7.37036645930049 6.44211592771015 6.22445673348942 6.20110564424099 5.98923682122712 6.54201343149967 7.11338780826449 5.90167214012082 6.76088282126101 6.09032003437123 6.8091949093214 6.68844483432916 6.24699992086323 6.23007908531511 5.98299998270569 6.86781241947032 6.71196097834159 6.30850772774197 6.41355208793438 7.15912609396741 5.94069012790324 6.21981071196066 6.00661295059033 6.26412369246359 6.72496150828173 6.97094072592057 6.03192884788834 6.51283014263053 7.12810435700405 2.59979625578436 7.01948640625746 6.66734658755523 5.64279221925225 6.38928043711484 6.76629783654485 6.61368060032919 6.59762039905734 6.16750873914607 6.80789981306028 6.53097882512498 7.24982872402923 7.28676066247783 5.72526214735804 6.62415437274041 6.77044736013884 7.39232198546874 7.05525346114756 6.32492094824388 6.63670640149868 6.8995691040564 6.59624373519773 6.53639806721177 6.67412569767614
Manes.09G041700.v6.1 2.59979625578436 2.59979625578436 2.59979625578436 2.59979625578436 2.59979625578436 2.59979625578436 2.59979625578436 2.59979625578436 2.59979625578436 2.59979625578436 2.59979625578436 2.59979625578436 2.59979625578436 2.59979625578436 2.59979625578436 2.59979625578436 2.59979625578436 2.59979625578436 2.59979625578436 2.59979625578436 2.59979625578436 2.59979625578436 2.59979625578436 2.59979625578436 2.59979625578436 2.59979625578436 2.59979625578436 2.59979625578436 2.59979625578436 2.59979625578436 2.59979625578436 2.59979625578436 2.59979625578436 2.59979625578436 2.59979625578436 2.59979625578436 2.59979625578436 2.59979625578436 2.59979625578436 2.59979625578436 2.59979625578436 2.59979625578436 2.59979625578436 2.59979625578436 2.59979625578436 2.59979625578436 2.59979625578436 2.59979625578436 2.59979625578436 2.59979625578436 2.59979625578436 2.59979625578436 2.59979625578436 2.59979625578436 2.59979625578436 2.59979625578436 2.59979625578436 2.59979625578436 2.59979625578436 2.59979625578436 2.59979625578436 2.59979625578436 2.59979625578436 2.59979625578436 2.59979625578436 2.59979625578436 2.59979625578436 2.59979625578436 2.59979625578436 2.59979625578436 2.59979625578436 2.59979625578436 2.59979625578436 2.59979625578436 2.59979625578436 2.59979625578436 2.59979625578436 2.59979625578436 2.59979625578436 2.59979625578436 2.59979625578436 2.59979625578436 2.59979625578436 2.59979625578436 2.59979625578436 2.59979625578436 2.59979625578436 2.59979625578436 2.59979625578436 2.59979625578436 2.59979625578436 2.59979625578436 2.59979625578436 2.59979625578436 2.59979625578436 2.59979625578436 2.59979625578436 2.59979625578436 2.59979625578436 2.59979625578436 2.59979625578436 2.59979625578436 2.59979625578436 2.59979625578436 2.59979625578436 2.59979625578436 2.59979625578436 2.59979625578436 2.59979625578436 2.59979625578436 2.59979625578436 2.59979625578436 2.59979625578436 2.59979625578436 2.59979625578436 2.59979625578436 2.59979625578436 2.59979625578436 2.59979625578436 2.59979625578436 2.59979625578436 2.59979625578436 2.59979625578436 2.59979625578436 2.59979625578436 2.59979625578436 2.59979625578436 2.59979625578436 2.59979625578436 2.59979625578436 2.59979625578436 2.59979625578436 2.59979625578436 2.59979625578436 2.59979625578436 2.59979625578436 2.59979625578436 2.59979625578436 2.59979625578436 2.59979625578436 2.59979625578436 2.59979625578436 2.59979625578436 3.03461879545996 2.59979625578436 2.59979625578436 2.59979625578436 2.59979625578436 2.59979625578436 2.59979625578436 2.59979625578436 2.59979625578436 2.59979625578436 2.59979625578436 2.59979625578436 2.59979625578436 2.59979625578436 2.59979625578436 2.59979625578436 2.59979625578436 2.59979625578436 2.59979625578436 2.59979625578436 2.59979625578436 2.59979625578436 2.59979625578436 2.59979625578436 2.59979625578436 2.59979625578436 2.59979625578436 2.59979625578436 2.59979625578436 2.59979625578436 2.59979625578436 2.59979625578436 2.59979625578436 2.59979625578436 2.59979625578436 2.59979625578436 2.59979625578436 2.59979625578436 2.59979625578436 2.59979625578436 2.59979625578436 2.59979625578436 2.59979625578436 2.59979625578436 2.59979625578436 2.59979625578436 2.59979625578436 2.59979625578436 2.59979625578436 2.59979625578436 2.59979625578436 2.59979625578436 2.59979625578436 2.59979625578436 2.59979625578436 2.59979625578436 2.59979625578436 2.59979625578436 2.59979625578436 2.59979625578436 2.59979625578436 2.59979625578436 2.59979625578436 2.59979625578436 2.59979625578436 2.59979625578436 2.59979625578436 2.59979625578436 2.59979625578436 2.59979625578436 2.59979625578436 2.59979625578436 2.59979625578436 2.59979625578436 2.59979625578436 2.59979625578436 2.59979625578436 2.59979625578436 2.59979625578436 2.59979625578436 2.59979625578436 2.59979625578436 2.59979625578436 2.59979625578436 2.59979625578436 2.59979625578436 2.59979625578436 2.59979625578436 2.59979625578436 2.59979625578436 2.59979625578436 2.59979625578436 2.59979625578436 2.59979625578436 2.59979625578436 2.59979625578436 2.59979625578436 2.59979625578436 2.59979625578436 2.59979625578436 2.59979625578436 2.59979625578436 2.59979625578436 2.59979625578436 2.59979625578436 2.59979625578436 2.59979625578436 2.59979625578436 2.59979625578436 2.59979625578436 2.59979625578436 2.59979625578436 2.59979625578436 2.59979625578436 2.59979625578436 2.59979625578436 2.59979625578436 2.59979625578436 2.59979625578436 2.59979625578436 2.59979625578436 2.59979625578436 2.59979625578436 2.59979625578436 2.59979625578436 2.59979625578436 2.59979625578436 2.59979625578436 2.59979625578436 2.59979625578436 2.59979625578436 2.59979625578436 2.59979625578436 2.59979625578436 2.59979625578436 2.59979625578436 2.59979625578436 2.59979625578436 2.59979625578436 2.59979625578436 2.59979625578436 2.59979625578436 3.02532496867072 2.59979625578436 2.59979625578436 2.59979625578436 2.59979625578436 2.59979625578436 2.59979625578436 2.59979625578436 2.59979625578436 2.59979625578436 2.59979625578436 2.59979625578436 2.59979625578436 2.59979625578436 2.59979625578436 2.59979625578436 2.59979625578436 2.59979625578436 2.59979625578436 2.59979625578436 2.59979625578436 2.59979625578436 2.59979625578436 2.59979625578436 2.59979625578436 2.59979625578436 2.59979625578436 2.59979625578436 2.59979625578436 2.59979625578436 2.59979625578436 2.59979625578436 2.59979625578436 2.59979625578436 2.59979625578436 2.59979625578436 2.59979625578436 2.59979625578436 2.59979625578436 2.59979625578436 2.59979625578436 2.59979625578436 2.59979625578436 2.59979625578436 2.59979625578436 2.59979625578436 2.59979625578436 2.59979625578436 2.59979625578436 2.59979625578436 2.59979625578436 2.59979625578436 2.59979625578436 2.59979625578436 2.59979625578436 2.59979625578436 2.59979625578436 2.59979625578436 2.59979625578436 2.59979625578436 2.59979625578436 2.59979625578436 2.59979625578436 2.59979625578436 2.59979625578436 2.59979625578436 2.59979625578436 2.59979625578436 2.59979625578436 2.59979625578436 2.59979625578436 2.59979625578436 2.59979625578436 2.59979625578436 2.59979625578436 2.59979625578436 2.59979625578436 2.59979625578436 2.59979625578436 2.59979625578436 2.59979625578436 2.59979625578436 2.59979625578436 2.59979625578436 2.59979625578436 2.59979625578436 2.59979625578436 2.59979625578436 2.59979625578436 2.59979625578436 2.59979625578436 2.59979625578436 2.59979625578436 2.59979625578436 2.59979625578436 2.59979625578436 2.59979625578436 2.59979625578436 2.59979625578436 2.59979625578436 2.59979625578436 2.59979625578436 2.59979625578436 2.59979625578436 2.59979625578436 2.59979625578436 2.59979625578436 2.59979625578436 2.59979625578436 2.59979625578436 2.59979625578436 2.59979625578436 2.59979625578436 2.59979625578436 2.59979625578436 2.59979625578436 2.59979625578436 2.59979625578436 2.59979625578436 2.59979625578436 2.59979625578436 2.59979625578436 2.59979625578436 2.59979625578436 2.59979625578436 2.59979625578436 2.59979625578436 2.59979625578436 2.59979625578436 2.59979625578436 2.59979625578436 2.59979625578436 2.59979625578436 2.59979625578436 2.59979625578436 2.59979625578436 2.59979625578436 2.59979625578436 2.59979625578436 2.59979625578436 2.59979625578436 2.59979625578436 2.59979625578436 2.59979625578436 2.59979625578436 2.59979625578436 2.59979625578436 2.59979625578436 2.59979625578436 2.59979625578436 2.59979625578436 2.59979625578436 2.59979625578436 2.59979625578436 2.59979625578436 2.59979625578436 2.59979625578436 2.59979625578436 2.59979625578436 2.59979625578436 2.59979625578436 2.59979625578436 2.59979625578436 2.59979625578436 2.59979625578436 2.59979625578436 2.59979625578436 2.59979625578436 2.59979625578436 2.59979625578436 2.59979625578436 2.59979625578436 2.59979625578436 2.59979625578436 2.59979625578436 2.59979625578436 2.59979625578436 2.59979625578436 2.59979625578436 2.59979625578436 2.59979625578436 2.59979625578436 2.59979625578436 2.59979625578436 2.59979625578436 2.59979625578436 2.59979625578436 2.59979625578436 2.59979625578436 2.59979625578436 2.59979625578436 2.59979625578436 2.59979625578436 2.59979625578436 2.59979625578436 2.59979625578436 2.59979625578436 2.59979625578436 2.59979625578436 2.59979625578436 2.59979625578436 2.59979625578436 2.59979625578436 2.59979625578436 2.59979625578436 2.59979625578436 2.59979625578436 2.59979625578436 2.59979625578436 2.59979625578436 2.59979625578436 2.59979625578436 2.59979625578436 2.59979625578436 2.59979625578436 2.59979625578436 2.59979625578436 2.59979625578436 2.59979625578436 2.59979625578436 2.59979625578436 2.59979625578436 2.59979625578436 2.59979625578436 2.59979625578436 2.59979625578436 2.59979625578436 2.59979625578436 2.59979625578436 2.59979625578436 2.59979625578436 2.59979625578436 2.59979625578436 2.59979625578436 2.59979625578436 2.59979625578436 2.59979625578436 2.59979625578436 2.59979625578436 2.59979625578436 2.59979625578436 2.59979625578436 2.59979625578436 2.59979625578436 2.59979625578436 2.59979625578436 2.59979625578436 2.59979625578436 2.59979625578436 2.59979625578436 2.59979625578436 2.59979625578436 2.59979625578436 2.59979625578436 2.59979625578436 2.59979625578436 2.59979625578436 2.59979625578436 2.59979625578436 2.59979625578436 2.59979625578436 2.59979625578436 2.59979625578436 2.59979625578436 2.59979625578436 2.59979625578436 2.59979625578436 2.59979625578436 2.59979625578436 2.59979625578436 2.59979625578436 2.59979625578436 2.59979625578436 2.59979625578436 2.59979625578436 2.59979625578436 2.59979625578436 2.59979625578436 2.59979625578436 2.59979625578436 2.59979625578436 2.59979625578436 2.59979625578436 3.25897829856142 2.59979625578436 2.59979625578436 2.59979625578436 2.59979625578436 2.59979625578436 2.59979625578436 2.59979625578436 2.59979625578436 2.59979625578436 2.59979625578436 2.59979625578436 2.59979625578436 2.59979625578436 2.59979625578436 2.59979625578436 2.59979625578436 2.59979625578436 2.59979625578436 2.59979625578436 2.59979625578436 2.59979625578436 2.59979625578436 2.59979625578436 2.59979625578436 2.59979625578436 2.59979625578436 2.59979625578436 2.59979625578436 3.31429537738927 2.59979625578436 2.59979625578436 2.59979625578436 2.59979625578436 2.59979625578436 2.59979625578436 2.59979625578436 2.59979625578436 2.59979625578436 2.59979625578436 3.11624245650931 2.59979625578436 2.59979625578436 2.59979625578436 2.59979625578436 2.59979625578436 2.59979625578436 2.59979625578436 2.59979625578436 2.59979625578436 2.59979625578436 2.59979625578436 2.59979625578436 2.59979625578436 2.59979625578436 2.59979625578436 2.59979625578436 2.59979625578436 2.59979625578436 2.59979625578436 2.59979625578436 2.59979625578436 2.59979625578436 2.59979625578436 2.59979625578436 2.59979625578436 2.59979625578436 2.59979625578436 2.59979625578436 2.59979625578436 2.59979625578436 2.59979625578436 2.59979625578436 2.59979625578436 2.59979625578436 2.59979625578436 2.59979625578436 2.59979625578436 2.59979625578436 2.59979625578436 3.45357611062151 2.59979625578436 2.59979625578436 2.59979625578436 2.59979625578436 2.59979625578436 2.59979625578436 2.59979625578436 2.59979625578436 2.59979625578436 3.14662082988331 2.59979625578436 2.59979625578436 2.59979625578436 2.59979625578436 2.59979625578436 2.59979625578436 2.59979625578436 2.59979625578436 2.59979625578436 2.59979625578436 2.59979625578436 2.59979625578436 2.59979625578436 2.59979625578436 2.59979625578436 2.59979625578436 2.59979625578436 2.59979625578436 2.59979625578436 2.59979625578436 2.59979625578436 2.59979625578436 2.59979625578436 2.59979625578436 2.59979625578436 2.59979625578436 2.59979625578436 2.59979625578436 2.59979625578436 2.59979625578436 2.59979625578436 2.59979625578436 2.59979625578436 2.59979625578436 2.59979625578436 2.59979625578436 2.59979625578436 2.59979625578436 2.59979625578436 2.59979625578436 2.59979625578436 2.59979625578436 2.59979625578436 2.59979625578436 2.59979625578436 2.59979625578436 2.59979625578436 2.59979625578436 2.59979625578436 2.59979625578436 2.59979625578436 2.59979625578436 2.59979625578436 2.59979625578436 2.59979625578436 2.59979625578436 2.59979625578436 2.59979625578436 2.59979625578436 2.59979625578436 2.59979625578436 2.59979625578436 2.59979625578436 2.59979625578436 2.59979625578436 2.59979625578436 2.59979625578436 2.59979625578436 2.59979625578436 2.59979625578436 2.59979625578436 2.59979625578436 2.59979625578436 2.59979625578436 2.59979625578436 2.59979625578436 2.59979625578436 2.59979625578436 2.59979625578436 2.59979625578436 2.59979625578436 2.59979625578436 2.59979625578436 2.59979625578436 2.59979625578436 2.59979625578436 2.59979625578436 2.59979625578436 2.59979625578436 2.59979625578436 2.59979625578436 2.59979625578436 2.59979625578436 2.59979625578436 2.59979625578436 2.59979625578436 2.59979625578436 2.59979625578436 2.59979625578436
Manes.09G041800.v6.1 2.59979625578436 2.59979625578436 2.59979625578436 2.59979625578436 2.59979625578436 2.59979625578436 2.59979625578436 2.59979625578436 2.59979625578436 2.59979625578436 2.59979625578436 2.59979625578436 2.59979625578436 2.59979625578436 2.59979625578436 2.59979625578436 2.59979625578436 2.59979625578436 2.59979625578436 2.59979625578436 2.59979625578436 2.59979625578436 2.59979625578436 2.59979625578436 2.59979625578436 2.59979625578436 2.59979625578436 2.59979625578436 2.59979625578436 2.59979625578436 2.59979625578436 2.59979625578436 2.59979625578436 2.59979625578436 2.59979625578436 2.59979625578436 2.59979625578436 2.59979625578436 2.59979625578436 2.59979625578436 2.59979625578436 2.59979625578436 2.59979625578436 2.59979625578436 2.59979625578436 2.59979625578436 2.59979625578436 2.59979625578436 2.59979625578436 2.59979625578436 2.59979625578436 2.59979625578436 2.59979625578436 2.59979625578436 2.59979625578436 2.59979625578436 2.59979625578436 2.59979625578436 2.59979625578436 2.59979625578436 2.59979625578436 2.59979625578436 2.59979625578436 2.59979625578436 2.59979625578436 2.59979625578436 2.59979625578436 2.59979625578436 2.59979625578436 2.59979625578436 2.59979625578436 2.59979625578436 2.59979625578436 2.59979625578436 2.59979625578436 2.59979625578436 2.59979625578436 2.59979625578436 2.59979625578436 2.59979625578436 2.59979625578436 2.59979625578436 2.59979625578436 3.11095649955553 2.59979625578436 2.59979625578436 2.59979625578436 2.59979625578436 2.59979625578436 2.59979625578436 2.59979625578436 2.59979625578436 2.59979625578436 2.59979625578436 2.59979625578436 2.59979625578436 2.59979625578436 2.59979625578436 2.59979625578436 2.59979625578436 2.59979625578436 2.59979625578436 2.59979625578436 2.59979625578436 2.59979625578436 2.59979625578436 2.59979625578436 2.59979625578436 2.59979625578436 2.59979625578436 2.59979625578436 2.59979625578436 2.59979625578436 2.59979625578436 2.59979625578436 2.59979625578436 2.59979625578436 2.59979625578436 2.59979625578436 2.59979625578436 2.59979625578436 2.59979625578436 2.59979625578436 2.59979625578436 2.59979625578436 2.59979625578436 2.59979625578436 2.59979625578436 2.59979625578436 2.59979625578436 2.59979625578436 2.59979625578436 2.59979625578436 2.59979625578436 2.59979625578436 2.59979625578436 2.59979625578436 2.59979625578436 2.59979625578436 2.59979625578436 2.59979625578436 2.59979625578436 2.59979625578436 2.59979625578436 2.59979625578436 2.59979625578436 2.59979625578436 2.59979625578436 2.59979625578436 2.59979625578436 2.59979625578436 2.59979625578436 2.59979625578436 2.59979625578436 2.59979625578436 2.59979625578436 2.59979625578436 2.59979625578436 2.59979625578436 2.59979625578436 2.59979625578436 2.59979625578436 2.59979625578436 2.59979625578436 2.59979625578436 2.59979625578436 2.59979625578436 2.59979625578436 2.59979625578436 2.59979625578436 2.59979625578436 2.59979625578436 2.59979625578436 2.59979625578436 2.59979625578436 2.59979625578436 2.59979625578436 2.59979625578436 2.59979625578436 2.59979625578436 2.59979625578436 2.59979625578436 2.59979625578436 2.59979625578436 2.59979625578436 2.59979625578436 2.59979625578436 2.59979625578436 2.59979625578436 2.59979625578436 2.59979625578436 2.59979625578436 2.59979625578436 2.59979625578436 2.59979625578436 2.59979625578436 2.59979625578436 2.59979625578436 2.59979625578436 2.59979625578436 2.59979625578436 2.59979625578436 2.59979625578436 2.59979625578436 2.59979625578436 2.59979625578436 2.59979625578436 2.59979625578436 2.59979625578436 2.59979625578436 2.59979625578436 2.59979625578436 2.59979625578436 2.59979625578436 2.59979625578436 2.59979625578436 2.59979625578436 2.59979625578436 2.59979625578436 2.59979625578436 2.59979625578436 2.59979625578436 2.59979625578436 2.59979625578436 3.07224328759053 2.59979625578436 2.59979625578436 2.59979625578436 2.59979625578436 2.59979625578436 2.59979625578436 2.59979625578436 2.59979625578436 2.59979625578436 2.59979625578436 2.59979625578436 2.59979625578436 2.59979625578436 2.59979625578436 2.59979625578436 2.59979625578436 2.59979625578436 2.59979625578436 2.59979625578436 3.28739172790693 2.59979625578436 2.59979625578436 2.59979625578436 2.59979625578436 2.59979625578436 2.59979625578436 2.59979625578436 2.59979625578436 2.59979625578436 2.59979625578436 2.59979625578436 2.59979625578436 2.59979625578436 2.59979625578436 2.59979625578436 2.59979625578436 2.59979625578436 2.59979625578436 2.59979625578436 2.59979625578436 2.59979625578436 2.59979625578436 2.59979625578436 2.59979625578436 2.59979625578436 2.59979625578436 2.59979625578436 2.59979625578436 2.59979625578436 2.59979625578436 2.59979625578436 2.59979625578436 2.59979625578436 2.59979625578436 2.59979625578436 2.59979625578436 2.59979625578436 2.59979625578436 3.09839870207427 2.59979625578436 2.59979625578436 3.48177099774535 3.2866359024642 2.59979625578436 2.59979625578436 2.59979625578436 2.59979625578436 2.59979625578436 2.59979625578436 2.59979625578436 2.59979625578436 2.59979625578436 2.59979625578436 2.59979625578436 2.59979625578436 2.59979625578436 2.59979625578436 2.59979625578436 2.59979625578436 2.59979625578436 2.59979625578436 2.59979625578436 2.59979625578436 2.59979625578436 3.14562636105081 3.19008785338756 2.59979625578436 2.59979625578436 2.59979625578436 2.59979625578436 3.05910626361496 2.59979625578436 2.59979625578436 2.59979625578436 2.59979625578436 2.59979625578436 2.59979625578436 2.59979625578436 2.59979625578436 3.08982373625139 2.59979625578436 2.59979625578436 2.59979625578436 3.20150989367274 2.59979625578436 3.15924501044427 2.59979625578436 2.59979625578436 2.59979625578436 2.59979625578436 2.59979625578436 2.59979625578436 2.59979625578436 2.59979625578436 2.59979625578436 2.59979625578436 2.59979625578436 2.59979625578436 2.59979625578436 2.59979625578436 3.14307563156158 2.59979625578436 2.59979625578436 2.59979625578436 2.59979625578436 2.59979625578436 2.59979625578436 2.59979625578436 2.59979625578436 2.59979625578436 3.08587502403935 2.59979625578436 2.59979625578436 2.59979625578436 2.59979625578436 3.17372833296139 2.59979625578436 2.59979625578436 2.59979625578436 2.59979625578436 2.59979625578436 2.59979625578436 2.59979625578436 2.59979625578436 2.59979625578436 2.59979625578436 2.59979625578436 2.59979625578436 2.59979625578436 2.59979625578436 2.59979625578436 3.00618426518796 2.59979625578436 2.59979625578436 2.59979625578436 2.59979625578436 2.59979625578436 2.59979625578436 2.59979625578436 2.59979625578436 2.59979625578436 2.59979625578436 2.59979625578436 2.59979625578436 2.59979625578436 2.59979625578436 2.59979625578436 2.59979625578436 2.59979625578436 2.59979625578436 2.59979625578436 2.59979625578436 2.59979625578436 2.59979625578436 2.59979625578436 2.59979625578436 3.54039886021135 2.59979625578436 2.59979625578436 2.59979625578436 2.59979625578436 3.22344610197473 3.48783170415474 2.59979625578436 2.59979625578436 2.59979625578436 2.59979625578436 2.59979625578436 2.59979625578436 2.59979625578436 2.59979625578436 2.59979625578436 2.59979625578436 2.59979625578436 2.59979625578436 2.59979625578436 3.13708430358419 2.59979625578436 2.59979625578436 2.59979625578436 2.59979625578436 3.20605869871251 2.59979625578436 2.59979625578436 2.59979625578436 2.59979625578436 3.04792100866332 2.59979625578436 2.59979625578436 2.59979625578436 2.59979625578436 2.59979625578436 2.59979625578436 2.59979625578436 2.59979625578436 2.59979625578436 3.16827723233197 3.52947891353982 2.59979625578436 2.59979625578436 2.59979625578436 2.59979625578436 2.59979625578436 2.59979625578436 2.59979625578436 2.59979625578436 2.59979625578436 2.59979625578436 2.59979625578436 2.59979625578436 2.59979625578436 3.12551148095829 2.59979625578436 2.59979625578436 2.59979625578436 2.59979625578436 2.59979625578436 2.59979625578436 2.59979625578436 2.59979625578436 2.59979625578436 3.1089290264677 2.59979625578436 2.59979625578436 2.59979625578436 2.59979625578436 2.59979625578436 2.59979625578436 2.59979625578436 2.59979625578436 2.59979625578436 2.59979625578436 2.59979625578436 2.59979625578436 2.59979625578436 2.59979625578436 2.59979625578436 2.59979625578436 2.59979625578436 2.59979625578436 2.59979625578436 2.59979625578436 3.0490669307664 2.59979625578436 2.59979625578436 2.59979625578436 2.59979625578436 2.59979625578436 2.59979625578436 2.59979625578436 2.59979625578436 2.59979625578436 2.59979625578436 2.59979625578436 2.59979625578436 2.59979625578436 3.17435855558807 3.33126977399767 2.59979625578436 2.59979625578436 2.59979625578436 2.59979625578436 2.59979625578436 2.59979625578436 2.59979625578436 2.59979625578436 2.59979625578436 2.59979625578436 2.59979625578436 2.59979625578436 2.59979625578436 2.59979625578436 2.59979625578436 2.59979625578436 2.59979625578436 2.59979625578436 2.59979625578436 2.59979625578436 2.59979625578436 2.59979625578436 2.59979625578436 3.09661102337773 2.59979625578436 2.59979625578436 2.59979625578436 2.59979625578436 2.59979625578436 2.59979625578436 2.59979625578436 2.59979625578436 2.59979625578436 2.59979625578436 2.59979625578436 2.59979625578436 2.59979625578436 3.22721475254557 2.59979625578436 2.59979625578436 2.59979625578436 2.59979625578436 2.59979625578436 2.59979625578436 2.59979625578436 2.59979625578436 2.59979625578436 2.59979625578436 2.59979625578436 3.0284462862932 2.59979625578436 2.59979625578436 2.59979625578436 2.59979625578436 2.59979625578436 2.59979625578436 2.59979625578436 2.59979625578436 2.59979625578436 2.85685819631722 2.59979625578436 2.59979625578436 2.59979625578436 2.59979625578436 2.59979625578436 2.59979625578436 2.59979625578436 2.59979625578436 2.59979625578436 2.59979625578436 2.59979625578436 2.59979625578436 2.59979625578436 2.59979625578436 2.59979625578436 2.59979625578436 2.59979625578436 2.59979625578436 2.59979625578436 2.59979625578436 2.59979625578436 2.59979625578436 2.59979625578436 2.59979625578436 2.59979625578436 2.59979625578436 2.59979625578436 2.59979625578436 2.59979625578436 2.59979625578436 3.12826845074903 2.59979625578436 2.59979625578436 2.59979625578436 2.59979625578436 2.59979625578436 2.59979625578436 2.59979625578436 2.59979625578436 2.59979625578436 2.59979625578436 2.59979625578436 2.59979625578436 2.59979625578436 2.59979625578436 2.59979625578436 2.59979625578436 2.59979625578436 2.59979625578436 2.59979625578436 2.59979625578436 2.59979625578436 2.59979625578436 2.59979625578436 2.59979625578436 2.59979625578436 2.59979625578436 2.59979625578436 2.59979625578436 2.59979625578436 3.22310506880101 2.59979625578436 3.22322736688131 2.59979625578436 2.59979625578436 2.59979625578436 2.59979625578436 2.59979625578436 2.59979625578436 2.59979625578436 2.59979625578436 2.59979625578436 2.59979625578436 2.59979625578436 2.59979625578436 2.59979625578436 2.59979625578436 2.59979625578436 2.59979625578436 2.59979625578436 2.59979625578436 2.59979625578436 2.59979625578436 2.59979625578436 2.59979625578436 2.59979625578436 2.59979625578436 2.59979625578436 2.59979625578436 2.59979625578436 2.59979625578436 2.59979625578436 2.59979625578436 3.18142001825098 2.59979625578436 2.59979625578436 2.59979625578436 2.59979625578436 2.59979625578436 2.59979625578436 2.59979625578436 2.59979625578436 2.59979625578436 2.59979625578436 2.59979625578436 2.59979625578436 2.59979625578436 2.59979625578436 2.59979625578436 2.59979625578436 2.59979625578436 2.59979625578436 2.59979625578436 2.59979625578436 2.59979625578436 2.59979625578436 2.59979625578436 2.59979625578436 2.59979625578436 2.59979625578436 3.08778501908917 2.59979625578436 2.59979625578436 2.59979625578436 2.59979625578436 2.59979625578436 2.59979625578436 2.59979625578436 2.59979625578436 2.59979625578436 2.59979625578436 3.14301693326046 2.59979625578436 2.59979625578436 2.59979625578436 2.59979625578436 2.59979625578436 2.59979625578436 2.59979625578436 2.59979625578436 2.59979625578436 2.59979625578436 2.59979625578436 2.59979625578436 2.59979625578436 2.59979625578436 2.59979625578436 2.59979625578436 2.59979625578436 2.59979625578436 2.59979625578436 3.06746869606695 2.59979625578436 2.59979625578436 2.59979625578436 2.59979625578436 2.59979625578436 2.59979625578436 2.59979625578436 2.59979625578436 2.59979625578436 2.59979625578436 2.59979625578436 2.59979625578436 2.59979625578436 2.59979625578436 2.59979625578436 2.59979625578436 2.59979625578436 2.59979625578436 2.59979625578436 2.59979625578436 2.59979625578436 2.59979625578436 2.59979625578436 2.59979625578436 2.59979625578436 2.59979625578436 2.59979625578436 2.59979625578436 3.36450168777952 2.59979625578436 2.59979625578436 2.59979625578436 2.59979625578436 2.59979625578436 2.59979625578436 2.59979625578436 2.59979625578436 2.59979625578436 3.08270106822196 2.59979625578436 2.59979625578436 2.59979625578436 2.59979625578436
Manes.09G041900.v6.1 6.24854724369653 5.35255809902138 4.75997461359856 3.94796231805775 5.45541835767528 6.64443516265738 6.39785173879246 5.74251815873192 4.85171988138348 4.27504278837248 4.91443903224806 4.69345330561032 4.81850673413119 3.44305187794855 3.59644953537541 6.21245946164319 5.81739624453555 5.5534563323451 4.40967754955672 3.52689480351742 6.58845118314696 3.25601641733816 4.90910424709594 3.80192645065722 4.77473885471143 5.10186671006604 6.01971993555533 4.76716071841472 3.78836439742839 3.50726921022951 6.16085394699407 4.57710511267078 5.22470397617409 3.61722718869772 3.79344026531715 6.18491156300577 5.72474472802634 5.41080024781407 4.82090317222997 2.59979625578436 6.38959229204927 5.83658597519464 4.87445463241097 5.33890285395495 4.21882759404767 6.39715682913294 4.76298530293542 4.11155110495989 6.17147863311775 5.67465585313742 6.22480216823088 4.58941770491892 3.85789427906815 4.00674405114802 4.66406729839646 5.97086900098398 5.19829968614373 5.0369376575712 4.60332126411731 5.59683685703249 5.38893797138168 5.00917874820044 5.14005807137779 2.59979625578436 4.27131633138368 6.2613914721915 5.51146900760895 4.65321237113056 4.82898387496541 4.4971504729167 5.77920007535898 4.94811794477036 5.26243737541174 2.59979625578436 4.35439551718836 6.70639541653829 4.4421290899167 4.71733114850645 3.94884331452239 3.8191814651747 4.90782391430133 3.9726884326862 5.19049557503194 4.14915848480723 4.37894535409083 5.48824569922582 5.73586208454235 5.24624921159314 4.95648658410988 4.96976455941723 6.7732996327352 5.46225291592925 5.1935899844543 4.25890484713112 6.50522654805199 4.52374476005466 4.59882786329015 4.15849925274048 4.48937483990306 3.65427869000997 4.05933102458447 5.21035697670944 5.32955022803045 4.71037218797622 2.59979625578436 4.16790133497031 4.36776092414398 5.11615985056915 4.96908323725471 5.25849228638982 4.70449734016419 5.98443297182927 3.68171689201056 5.2163831657077 2.59979625578436 5.14984571489726 6.37705098935473 5.96804615687856 4.97620419670994 5.44636953265101 3.43756941520291 5.20161844271178 4.7033075677148 5.28904716822081 4.46137613921194 4.45682179403041 5.01779770916648 4.78595897021073 5.74645839569592 3.67860899381931 3.8983952692516 7.31496385459597 4.86271504110511 5.24452190156357 3.95739301312775 4.02340693972117 6.70931427993248 4.76418788745711 5.49803464103507 3.16073271291655 2.59979625578436 6.54876705747891 4.29713455256742 4.54281840987257 4.64149593403444 3.87328897205986 6.56242724043804 3.92552431044794 4.80216742895563 2.59979625578436 4.17890040090776 6.16526243990514 4.93213924124133 4.87276597163373 3.87098157326422 2.59979625578436 4.42840321073847 3.85199784944144 5.1276650891395 3.72583742587149 3.85466741170225 6.99627709390443 4.1404108747999 4.66268196488726 4.90100634739374 4.94813312882735 6.59030810754981 4.80960760815208 2.59979625578436 3.11037841164054 4.4126061461748 6.04036746917714 5.28299980177947 4.93222420520483 2.59979625578436 4.14229331024452 5.98232964459956 5.34878021838507 4.43703420126946 2.59979625578436 4.32916512585398 6.28160467475665 4.3225655817495 5.33518997878328 4.32679977066669 4.04826872496311 7.07475628420438 5.57140433631188 4.85603942755248 3.98884163140933 3.57423272988652 4.51526026694088 7.36400456804995 5.49553343513025 5.12763008186549 3.96062296740461 4.87138488212881 7.31252854921608 5.926831376347 6.08237260614398 3.69283169022679 3.32419446547007 7.47537577582019 4.9808463499403 5.35930577784675 5.31626442322722 4.68955457213042 7.66144867088169 4.17024707973482 5.23812032299112 3.19875009976656 4.62892885745159 7.3342304529064 4.4093184060209 5.4542236135952 3.00967619553112 3.30524536803394 7.71192516812789 4.54549579850851 4.93640809052117 3.3496085626079 4.58499459738586 6.76988376490077 5.00806560745233 6.23381280697047 3.16305146276653 2.59979625578436 7.12061320626639 6.93088482687172 5.36144192795854 3.45351024929931 3.25982382466975 7.81306799062361 3.2879594338573 5.59181522269751 4.1987481099324 4.59514074163383 5.68420643852466 5.29255283897803 4.79466522176796 5.55252513156766 5.37876080084321 5.45152117043305 4.17389003133873 5.32090175148008 4.2799336362182 3.95859603214403 6.70667900240383 5.45896339198581 5.12410712022113 4.48204537933191 4.47977884271185 4.72381660649711 6.18710850742156 4.50375608111693 3.61792181462924 6.68309901941219 5.91869122219334 5.04228811580777 5.51176465438218 3.23544690453558 4.54032157568613 6.48065692778501 4.67586577403618 4.45361355643259 3.92356711866944 3.95531090289148 5.73361504537611 6.10568785824971 5.07070151298621 4.01373665405877 3.57449242583284 4.78220285202025 5.92025325909284 4.15473105645866 3.89903763399501 4.45866402952685 6.23259248789457 7.22024938555679 3.4935273524097 3.88480196406123 3.9711913968225 4.85232738190344 6.8352169908861 4.60624524558677 4.26643009877582 3.32357789646735 5.34418711287331 7.38768459134803 4.33524874671851 4.83636087849277 3.71383567433466 4.29411116576147 5.95051266350078 4.04680647161203 4.05882051330767 6.2016841304277 4.21852941471326 5.4164699911531 5.28690946185694 4.94272534600328 4.26950254307669 5.07425740174072 6.2821216139539 4.04362598355541 4.42034734610677 3.14105343535606 4.40424514600529 6.27223817681622 5.76759241612944 5.95317315018279 5.16851897472431 4.17038132405083 5.55001778634343 4.00050168310688 4.28820148017207 2.59979625578436 3.92356263648021 5.97207787204285 4.9105482813054 3.19446987617811 4.86234590537453 3.17865863106762 6.28392882323894 5.54356570410328 4.93783222535519 5.14237946548565 4.66853075440837 5.40194833702513 4.80036618448139 5.13239381354223 3.79637674302476 2.59979625578436 6.61569867191873 5.27268418411865 5.82183687080872 4.61419133982633 4.27862832628561 7.29496336209103 4.34583044054811 5.49559137805058 4.54807081784639 4.05317221743058 7.30697648249213 4.71298971188403 4.95153015915469 4.23835487047107 3.8905141459831 7.07306696380718 5.43304317694707 4.70507215152678 3.79703594294614 4.35616953860158 7.63957632556235 4.40834040911436 5.11618390902062 4.57627896029628 4.24180896423255 5.4406653908713 4.542980888376 4.97115007178819 4.40565566835065 3.66470869978415 7.77068156481301 3.86144261009251 4.91086236813253 4.37013922860446 3.31762165171637 7.39233892252192 4.55726130322989 5.41520905430243 3.94463142012142 3.68209076667673 4.60456731114971 6.63409625511817 3.33727037408052 5.20113811684563 4.30718267777344 4.13084063479742 7.39713907200481 3.89848102328544 5.39654383745453 4.36315426171649 4.45993186670992 6.9534109273359 4.10801572368445 5.23700443787584 4.0192437187537 4.61539490570796 5.49601288681212 4.97835923350248 5.53260901940399 3.64366173034509 5.21305027915354 5.90444399059598 2.59979625578436 4.07236441349148 2.96925739016971 5.14779416179641 7.28230540280493 4.19113732327965 4.93047090773578 5.25654447849798 4.4249266853067 7.29782226187359 3.98434059593289 4.6807897379801 3.62008104824315 4.9829396804293 7.02804322545707 4.49136686158297 4.68736836606304 4.10941691662404 4.09117035887874 6.63407643814712 5.22416026594534 5.13021827207234 4.40783125768278 3.13125931646859 7.20036656609288 3.76297969803532 4.8872432887045 4.98942613187267 4.00195409120866 6.07450445835417 4.19197700048562 5.03246419356473 3.50018589828307 4.47072825092785 7.31336747402628 3.91835103470002 4.51733121757096 3.97064834467448 4.93842734551026 5.74965974674402 4.06252014287478 4.33356641459377 3.55185685715032 4.83791381149758 7.65811376786541 4.75759744534407 4.05157058000128 5.03185285121757 4.20538657720876 6.48365507828276 4.39326947575846 3.73391719046449 3.44841520843695 3.94233965432729 6.81064953640336 4.47748012845996 4.28168050170388 5.32811899294316 3.05578649445254 5.83808512239849 3.48758109411748 4.38892285257839 3.3258524402005 3.73100358925145 5.74591457155132 4.70394074712047 6.02100101904455 2.59979625578436 3.81325512582008 6.85989678412758 4.11655064840421 4.39634645567766 3.72538479952717 4.43054866728275 5.46527321233588 6.08152402546419 5.81608446875612 4.96153244689858 3.31367075302264 4.79930633246397 6.39600596276855 3.75393549680243 4.93578006322342 3.23307136903005 3.79829053893291 5.7254796444446 6.19625340421439 5.07491365332525 4.01139348891446 4.3471033629926 6.60642014638662 6.3811581025713 4.86982367292944 4.25934145628502 4.80799312548674 5.19390996908126 5.13863622508043 5.18101486301412 4.585420940331 2.59979625578436 5.0699342433925 4.38165808122808 4.83802268116929 4.38627816225486 3.44342650184341 7.93631777406772 3.58245152509485 6.01993282766775 2.59979625578436 3.12701290025836 6.89635458887039 4.31724638546637 4.93552434779904 2.59979625578436 4.01568486327031 5.88603006219302 5.03812456273183 5.6130667243423 4.70797894935046 3.8853051968383 7.22673978214778 5.30093000508964 5.5958977322544 3.96146785799022 4.63394437939652 7.38990900882879 6.44264872439382 5.39088062917801 4.46412656921837 4.10446780070054 6.82945116572709 5.30408684549718 5.17800568023844 2.59979625578436 4.00694938209418 6.45018595573717 6.08132919088229 5.02004692679554 4.45481154380701 4.3634985486057 6.40679845998635 4.60651334267245 4.6319147963197 5.08243502631156 4.41397246034523 6.37028442745018 5.0011953675091 5.20988169638987 4.71797492483488 4.70980149317786 5.7812904968441 5.01457918910314 5.41255411981627 2.59979625578436 3.77863573177652 8.01667341554895 5.00453041978863 4.65664861801217 3.44879108853492 4.7753879155011 5.14541900274826 3.96341306426385 5.03511958470598 5.64878116735313 4.29799931380964 5.74083732857026 5.25035376260626 4.63980003737757 3.64488221720875 5.06062386689686 5.55121399138977 6.1119700480097 5.13079605536206 4.91761947551038 5.07983268341154 5.09510940433527 5.99872236964637 4.74399541057762 5.08300686615193 5.99969682555191 5.26319581610425 5.05494934094702 4.71782436636932 5.33431642419096 3.89806602983649 5.24575162728804 6.01352006290153 5.07996564732572 4.88137838325227 4.54863215938761 4.75249933078582 6.33068669536904 5.44919365100683 4.79908395491552 5.03830077789829 4.91707491169191 5.80899686461285 4.11721428326127 4.72018613874618 4.74067594114406 5.48712204049232 5.75738271998318 4.93794310357392 5.00364672586992 5.64803072371165 6.81876153635204 6.09380620946541 5.67894929764329 4.89284100622423 4.01221320005555 5.24137526622437 6.29870081508725 5.40015219415293 5.17929320739699 5.30936806900067 5.99904531600279 6.16934716230252 5.93009971200031 5.70066645401432 4.07438240549939 3.7884533108739 5.92736043164904 2.59979625578436 6.07262959880114 3.62814463980205 5.15631566060924 5.14093493092567 5.29517685760925 7.13524756766622 2.59979625578436 4.37127216161527 4.57565548536882 6.48924824687045 4.62703701216278 4.24245866013066 2.59979625578436 5.08532110175371 7.02247354666359 5.50408160362979 4.77026276951786 3.65586713919034 9.10429061975588 6.36452203945231 6.03754579994022 4.50016438504584 4.45860712069656 6.03425532764375 6.72260442922074 5.07777975200062 3.34910464508202 5.43432250724287 5.33269353124637 6.02622748006355 4.78384054042836 4.16738558722316 4.64073841745067 5.35982423441439 5.53552551161514 4.80997415150671 4.64699933417063 4.95318594946585 5.36430258657044 5.66832519039415 3.99966738167939 3.62643403330102 4.09471566796706 4.01219994262384 4.85894250596038 5.39254535624365 4.99119495850978 5.26890230767183 3.09477353892355 6.36880228455918 5.32972484903189 5.07340988838664 4.68080135004929 4.35218213945995 5.2357607595704 5.04284729582669 4.40522315359874 5.74123680028628 4.89150982604654 4.58940816790069 3.77942781647629 4.95093059921788 7.43823718408399 3.65934735605141 6.45593263623781 5.29258162821099 5.24487129095157 3.36381581629909 5.37325073172936 6.28551569921558 5.43284111539091 4.20728187979744 5.50035941480492 3.68000914401727 7.15324143011612 4.532667295226 4.37798903739622 3.61692676086504 4.86249697187736 6.66277213271778 5.38207385744233 5.57939907572441 3.12901589028519 2.59979625578436 6.91919465441909 5.52097376131298 5.17132454736756 3.76185652348974 4.73778274639387 7.03463506281949 4.11977767050385 4.89108383500451 3.66266052365292 5.2721913730253 5.83832231806029 4.68096698377112 5.37295755161229 3.49126360448332 5.12369013916266 6.34593683255012 5.65242356476907 4.96634299725649 3.85928160272721 4.0440804693051 6.36133004996602 5.41379756324773 4.88779404323467 4.94921356531226 3.45040100491848 4.50795195194714 6.00318656025399 5.03946230904895 6.03710767101932 3.80587184726714 6.8574844321956 5.41609388835765 5.61088024143791 4.20167969026226 5.16568977220234 5.88639880998802 6.04787191769256 5.2556275133176 5.30591752101548 3.21122222670659 5.93438788047437 6.39297681520348 4.57467969213992 5.64115035193425 4.53837236828131 6.61870024355928 4.85956016612881 4.84283581307448 6.66840188506691 4.93498127685016 7.24211098977873 4.5602194700769 4.46218209657253 4.36006082777964 5.44519752829221 6.24239937470157
Manes.09G042000.v6.1 3.79581891214945 2.59979625578436 2.59979625578436 3.12519089239347 4.04800994685953 3.15536754223307 4.77236254780072 2.59979625578436 3.23690244174881 2.59979625578436 5.38992209199744 3.96382649663075 5.15396065241869 2.59979625578436 2.59979625578436 2.59979625578436 2.59979625578436 3.80123086013542 3.27626599380655 3.52689480351742 2.59979625578436 2.59979625578436 2.59979625578436 3.03555783025232 4.16467618541302 4.11052264858323 4.62449008469017 3.20900055990681 2.59979625578436 2.59979625578436 4.32541960922254 2.59979625578436 3.17378617670681 2.59979625578436 2.59979625578436 2.59979625578436 5.84929007414526 2.59979625578436 2.59979625578436 2.59979625578436 3.48701286742929 3.76200023750528 3.60705809411702 4.52794582638383 3.19842031549437 2.59979625578436 3.98542741831231 2.59979625578436 3.96855627745452 3.26766221655289 6.32582389093368 4.20773397072069 4.11879301316562 5.00845585210708 3.79492487585658 4.31952733684816 5.60265854398637 3.72763771818756 3.86635365411974 3.66311783781629 3.52062149520576 3.77426235784982 3.31285807433133 2.59979625578436 2.59979625578436 3.98944661928918 4.3813215950225 3.61176125378992 3.33289544367448 3.14104836382465 4.23795117700515 3.99142230427817 3.65679556095408 2.59979625578436 4.35439551718836 5.98845532635162 2.59979625578436 4.64305195648199 4.09571182980549 3.31752771329381 3.62413774721054 4.30215742048669 3.40821820302597 2.59979625578436 2.59979625578436 3.66741940896117 3.49798972571452 3.61322108641093 3.5247063741118 4.09951956387714 3.70765324548476 3.53864938527956 4.00033267671963 2.59979625578436 5.6713578930303 3.17011221737183 2.59979625578436 3.32365439216886 2.59979625578436 2.59979625578436 2.59979625578436 2.59979625578436 3.10904969198695 2.59979625578436 2.59979625578436 2.59979625578436 2.59979625578436 3.00944776328652 2.59979625578436 2.59979625578436 3.09842035462182 3.16467000805317 2.59979625578436 2.59979625578436 2.59979625578436 2.59979625578436 2.59979625578436 5.30908255088038 2.59979625578436 2.59979625578436 3.43756941520291 2.59979625578436 2.59979625578436 2.59979625578436 3.34493637438906 2.59979625578436 2.59979625578436 2.59979625578436 2.59979625578436 3.67860899381931 3.19609879642221 7.81955120526802 4.45340113564615 4.01714583062926 2.59979625578436 3.44340296313251 3.68169216283373 3.08196755351891 2.59979625578436 2.59979625578436 2.59979625578436 4.07462871031075 2.59979625578436 2.59979625578436 3.31164659151673 2.59979625578436 3.57130530482096 2.59979625578436 2.59979625578436 2.59979625578436 3.18241641221583 3.41194443992594 3.09669850574795 3.30425500275403 2.59979625578436 2.59979625578436 3.13846362547094 2.59979625578436 2.59979625578436 2.59979625578436 2.59979625578436 3.22095379729571 2.59979625578436 2.59979625578436 2.59979625578436 2.59979625578436 10.4361319660579 4.69765896161772 2.59979625578436 3.60579276956614 3.59045007342481 4.53971747184755 3.34034589785326 3.06384658117584 2.59979625578436 3.06457845309048 3.56545094105894 2.59979625578436 2.59979625578436 2.59979625578436 2.59979625578436 3.82001212652828 3.5456607458205 3.15566167985817 3.82362577113951 3.13068999412181 6.37796050926345 5.93956006895796 5.17431326143174 3.34522728744805 3.7826380584795 4.00029020816282 2.59979625578436 3.22221931818771 3.10743416573937 3.65446411146874 3.29033908088661 3.77831734439766 3.11547170492856 2.59979625578436 2.59979625578436 2.59979625578436 6.07807020834424 4.14621795295066 4.1635894685661 5.3446634846366 3.97203315376451 7.42654463187977 3.90169162498056 4.59521349461473 3.6230949516324 4.16248227421431 3.97514622575755 2.59979625578436 3.04879652493302 3.00967619553112 2.59979625578436 2.59979625578436 3.77728265014896 2.59979625578436 2.59979625578436 2.59979625578436 3.55483529680617 2.59979625578436 2.59979625578436 2.59979625578436 2.59979625578436 3.65568174542466 2.59979625578436 2.59979625578436 2.59979625578436 2.59979625578436 3.74610372025746 4.2156737729944 2.59979625578436 2.59979625578436 3.5051384300408 2.59979625578436 3.19240955863012 3.5417079700816 3.5030039551816 2.59979625578436 2.59979625578436 3.07492497937578 2.59979625578436 2.59979625578436 2.59979625578436 2.59979625578436 2.59979625578436 2.59979625578436 3.35413872164702 2.59979625578436 2.59979625578436 3.27713638788058 3.01582169102262 2.59979625578436 2.59979625578436 2.59979625578436 3.36707522615221 2.59979625578436 2.59979625578436 3.15498124947046 2.59979625578436 2.59979625578436 2.59979625578436 3.11512830171232 2.59979625578436 4.46736409316153 5.04028670517077 4.69944845400068 4.01373665405877 2.59979625578436 2.59979625578436 3.94102217721332 2.59979625578436 2.59979625578436 2.59979625578436 2.59979625578436 8.69656395947067 3.4935273524097 4.04438941422995 3.77057780858682 4.57733631346419 3.09839870207427 5.11350091678415 3.33163621273224 2.59979625578436 3.08773589500831 4.83884325831687 2.59979625578436 2.59979625578436 3.3970748603418 3.56402233026117 4.01217389169185 3.34567679932435 3.21644556534013 3.45882666299881 2.59979625578436 3.6017145150622 3.69514666089469 2.59979625578436 4.04353705852559 2.59979625578436 5.39683108559118 3.3940982972193 3.79469870865205 4.07463260101815 3.73104172527703 5.62596296381786 4.91776886284462 4.92934685554278 4.0938614220217 3.43958436185532 4.45536020540528 3.24569782192461 3.05910626361496 2.59979625578436 2.59979625578436 3.51092040624305 4.38629188233266 2.59979625578436 4.04691236581746 3.17865863106762 2.59979625578436 3.67569983636409 3.07280994667388 2.59979625578436 3.08857273903009 2.59979625578436 4.04753412704949 3.38617171524093 4.17254616251494 2.59979625578436 3.87794310174846 3.80396933268646 3.66660763987476 3.53563289237643 3.69595611578435 2.59979625578436 2.59979625578436 2.59979625578436 2.59979625578436 2.59979625578436 4.02754722630839 2.59979625578436 3.14307563156158 3.0961917105276 3.06942971940629 3.89271028443978 2.59979625578436 2.59979625578436 3.58629929128869 3.15916706065669 2.59979625578436 3.17763575246582 2.59979625578436 3.26884182041456 2.59979625578436 3.15022104454705 3.15584307376082 3.85195295809741 3.5757082350106 2.59979625578436 3.90309311893991 2.59979625578436 2.59979625578436 3.11937986360436 3.31762165171637 2.59979625578436 3.38788451366808 2.59979625578436 3.12381515159364 3.15037536408807 3.09519307076167 4.2287836648476 3.02864738326235 2.59979625578436 2.59979625578436 3.54150743931308 3.87509087820222 3.79158528722092 3.27254675750307 3.17468152259091 2.59979625578436 6.90252708679188 4.22405537504567 5.15089877528411 5.02000537400305 3.8234705398892 3.62942684418572 4.06957312268333 2.59979625578436 3.55603337558458 2.59979625578436 6.67620865099091 6.85057677400854 3.70776028893706 3.33282874095462 2.59979625578436 4.02558572051835 2.59979625578436 2.59979625578436 3.29247100215013 4.12006781414502 3.57093580047187 4.15435881670808 2.59979625578436 3.7349225253245 3.33067381019803 4.72467768009607 2.59979625578436 3.41054618312097 2.59979625578436 2.59979625578436 5.5670358998189 4.41508978927913 4.46402020427502 4.89979979504615 3.13125931646859 4.46240418452678 3.04961902926352 2.98080741821271 3.9459970941976 3.28076458677052 3.83847118620097 3.75272400586493 2.59979625578436 3.05543704798616 3.62506705818828 2.59979625578436 3.82621137518893 3.75877749998037 2.59979625578436 2.59979625578436 6.79608882021213 2.59979625578436 3.94179678570651 2.59979625578436 3.43507825794058 5.11500550817982 4.37247952724657 3.71607341182361 4.30920160203554 3.43303792983199 2.59979625578436 3.42271491525921 2.59979625578436 2.59979625578436 3.94233965432729 3.26967113465158 3.73269580497058 3.07306420648377 3.47810055175345 3.99300302654404 3.13589593959261 3.73460818262302 3.12551148095829 3.02191542271198 2.59979625578436 3.90140391468096 3.13776652946732 4.41406804873594 2.59979625578436 2.59979625578436 4.15278696996261 3.76773731068646 3.47284080734992 2.59979625578436 3.26482453652333 3.00594591942254 4.38979916507392 4.77614119986643 3.31394992493702 3.31367075302264 3.37519338652555 3.09151528685361 2.59979625578436 2.59979625578436 2.59979625578436 2.59979625578436 5.45544826598061 6.48277382540292 4.58675805845042 3.91357261789756 2.59979625578436 5.6798671240238 2.59979625578436 3.23264526912839 3.25651977128008 2.59979625578436 3.92228252569921 3.30170228463906 3.37602505743054 4.41262461069883 2.59979625578436 4.68570108919637 3.5616432665304 2.59979625578436 2.59979625578436 2.59979625578436 6.42936769713508 2.59979625578436 4.86654089665437 2.59979625578436 2.59979625578436 3.68243911328029 3.44589270512451 2.59979625578436 2.59979625578436 2.59979625578436 4.67364682292146 3.85139139287403 4.0881374816876 3.35798233036586 3.13899408145671 4.10870367599951 4.03079440494347 3.67965037329522 2.59979625578436 2.59979625578436 4.44412585400542 4.92450424347401 4.06654058404942 4.60514704511584 2.59979625578436 3.5589910470301 3.69007444965449 3.46202811036683 2.59979625578436 3.19311762549978 4.33016117666378 4.97910943942978 3.5571088832189 2.59979625578436 2.59979625578436 3.67704188197736 3.4978365852273 3.29025677866774 3.20643697917781 3.20753853820288 2.59979625578436 3.7083712745103 2.59979625578436 3.36210465489817 3.22180690923061 3.73599794249069 5.52668317954766 3.31680275846176 3.27177532694313 3.35753510202584 3.83844866546774 2.59979625578436 2.59979625578436 2.59979625578436 2.59979625578436 5.94749336283171 3.34771328766447 3.77663060423558 4.8386309382834 3.54390746209038 3.4698560644291 3.76896098642364 2.96285904255512 4.04864246268307 4.10408060422783 4.25445110373723 6.75136633257299 5.55140105489977 4.31751198686196 4.92815509421385 3.98135209807505 7.55654327032786 2.59979625578436 5.08300686615193 6.20741403321815 4.8775058985171 5.34174450484864 5.77483515942501 4.89424945948256 4.82398625072884 6.05006622607143 5.13718661899674 4.39289283435705 2.59979625578436 2.59979625578436 3.42230518372925 8.50383881086122 5.72656316142506 5.85542719117266 4.83431595987317 5.03937361426058 6.21958660950547 2.59979625578436 4.0420947930927 4.1767194212877 3.91662933705899 4.13918345243204 5.79361318671294 5.27693284972004 6.00578548945869 6.64851968238003 4.4131675108357 6.25469697505433 4.15470628938915 3.68487892531134 3.56365075137554 5.50576642209101 5.97428475692058 4.52952163641819 5.5518433173242 5.92707719510612 4.85611581667205 4.90617423901519 3.59950334611107 3.47520283733032 3.66867578689213 7.71712450573542 6.26497647261464 4.44890126692422 2.59979625578436 4.30569243323216 2.59979625578436 3.0945433916009 3.22310506880101 2.59979625578436 3.47486106856339 4.36882737442123 2.59979625578436 4.08737162413942 4.34408491439851 2.59979625578436 4.14418559413127 6.85606651534064 3.76244400185774 4.67503778148161 3.35469425889052 5.28639394104564 6.85700092984899 5.02890370927168 5.17935101391474 3.170552578228 4.421152439303 7.36579858570235 3.68431037628401 3.13258002656255 3.12734860701425 6.09232165084079 7.06284543883797 5.6006326833987 3.41195457515195 3.5720670294192 5.16852811703316 6.20829162806388 4.61957996461493 3.68565295308433 4.13296184932386 4.68216960154313 2.59979625578436 4.24823066525548 3.93823011671863 3.11790825992549 5.38517471988255 6.24853426118177 5.53868811382952 5.06111020858059 5.08952466357875 3.09477353892355 3.31627055002502 2.59979625578436 2.59979625578436 6.99252322527835 3.06332944846279 4.09768642685337 7.42883787144445 4.45145019211425 4.85713586103866 3.76538008445022 3.62172014672093 4.58855557699329 3.01265836496538 7.0698795107789 3.35723464221939 6.28024944682168 3.93812031678581 3.4369702240479 4.07997402348583 2.59979625578436 6.821948148268 6.23808933028928 4.83563654625684 2.59979625578436 3.90856160667753 4.84573385057407 3.72521322644438 3.89440790805372 2.59979625578436 3.17004009026973 2.59979625578436 2.59979625578436 3.23023422384682 2.59979625578436 2.59979625578436 2.59979625578436 2.59979625578436 3.15933867912396 2.59979625578436 2.59979625578436 6.55716327007176 3.3044068221996 3.51193450945408 4.4541781631331 4.48734180026031 5.62914094864584 5.18714482942358 4.36625650283796 3.1198917268211 5.78766263289601 2.59979625578436 5.67682613116799 3.93122938721556 2.59979625578436 2.59979625578436 3.30313529149927 5.07681381316447 2.59979625578436 3.54924495500164 2.59979625578436 3.3939317028683 4.84425912750676 3.85218514393619 4.75454482700421 2.59979625578436 5.98175266303903 4.45120100880641 2.59979625578436 4.77223390045046 3.479467134794 4.06483944005335 5.33845339258675 4.42689551246861 4.24090190058755 3.03374484675826 5.84729676571526 6.42275014203615 3.79652113412521 5.93182487974543 2.59979625578436 5.46547658862282 5.40922145270109 4.75452740646008 5.00658218445347 4.53117323164598 5.17668897467999 4.31270874083085 3.12984163088293 3.42544384608713 5.22583539418059 8.06754108361521
Manes.09G042100.v6.1 4.08931129459723 4.12294770149171 3.98024382822641 4.03424083610899 3.84804716680082 4.861078992912 3.69688139237258 5.29482161050542 3.98248337933614 4.72196301166716 4.16117226582814 3.48120591205738 4.01598277474177 2.59979625578436 3.18275097244238 5.31117238306181 3.87884365237305 5.40690247268181 2.59979625578436 2.59979625578436 5.619853448357 3.88105613127894 3.96294581259982 3.80192645065722 3.99369625342319 3.96240462963678 5.02281317219697 6.48552989497855 3.45177722385841 3.50726921022951 3.28513972525459 4.31783429356664 4.06471720172665 4.66312635787297 3.90048262944656 4.64276004537696 4.29851119465621 5.48606517997945 3.74501690071293 4.2613320226964 5.06616986371371 4.43952309386099 3.60705809411702 4.20918139565387 4.30718039443163 5.19949357061687 4.30356435024271 5.68635259620093 3.6503607964152 4.1714907707322 4.98928799620533 4.41340305761489 3.63738172282996 4.24128925464556 4.36570977807883 5.72598908108164 4.57053492827877 4.4697306997593 4.00549615286874 3.66311783781629 4.02226528212128 3.97542699658481 3.46883305524788 2.59979625578436 3.69089779392592 3.78646219893462 3.95083410359466 5.2103345313961 4.54497168207716 4.85724506136758 5.38080059118671 5.3819986797721 3.65679556095408 4.68113159220027 2.59979625578436 5.98845532635162 3.33639421091845 5.42800298362422 3.57044147755019 3.60487272425572 4.6104786076812 5.21599925950772 4.66257492502989 4.28272761086361 3.30853211464194 4.28569557922633 3.38070984509346 4.34230402343 3.88719071150968 3.55480044490993 4.52618719680003 4.92675669238619 5.3968182802634 3.70362220141525 2.59979625578436 2.59979625578436 4.36137404435482 4.00637088711135 4.14265477168484 3.87799114124601 4.05933102458447 5.04866598035166 5.11790568529541 3.98692490422825 2.59979625578436 3.48751956741113 5.06882910273135 4.1203430502902 6.11144745781639 4.2670741884763 4.82690265699621 4.9851155771162 3.8400277805785 4.31245819589986 2.59979625578436 4.75706016940606 5.44880569477024 4.17949961814885 5.3049322589773 4.35230567133016 5.09481748120261 5.45304894312183 5.07360633165772 4.57306164080267 4.33825840302407 6.05663269891265 4.3351205216289 4.16271700762375 2.59979625578436 3.14854429515482 4.30114914289016 4.9600700114272 4.20712113153096 5.18839104616279 4.45982622027543 4.31258487897756 5.22239842338783 3.9230630824469 6.17569804241893 3.70176467234202 3.51812105738734 6.20522417269961 4.52797303208548 4.7148224836368 3.46737055924807 3.57533447128517 5.44729412538095 3.6027521097885 4.52471108436827 4.9128248976036 3.5958917857355 6.50161731149813 4.30013684981934 3.458446002092 3.74371536210944 2.59979625578436 5.3629917889313 4.08586670562805 6.01434798078838 3.72583742587149 4.06768871147266 5.22455183864401 3.35248609664756 3.64610360094838 3.83796591237887 3.84272398019811 4.23673643956694 4.43936418267055 2.59979625578436 3.47527778647275 3.41380625865222 4.53971747184755 4.11713567805442 4.40191441357335 3.59998890923774 3.06457845309048 4.68534670094064 3.91988476576934 5.12696145521865 2.59979625578436 3.40966077442767 5.29915312303315 3.33758649024277 4.4804113085661 3.82362577113951 4.27484046564405 5.97752671735988 4.25563809211142 3.66369345014556 3.92849155911784 3.44756539621456 4.05783252248675 5.46945653052012 4.6772283506999 4.64766187358169 4.06143807849691 4.22083620554709 5.82767887517516 4.93017861567431 5.61452428013382 4.41621985078679 4.62537067386579 6.69770005790906 4.83325603694232 4.97066672670725 4.46404324423256 6.15726510613738 6.65228595057614 4.22841620926384 5.23812032299112 5.27552328794475 4.41781416261837 6.20927110044486 3.65527557658377 6.3803361222983 4.21049733304262 5.05290272807954 6.29816415974258 6.15687126602615 6.48274125380465 4.34821543869108 5.32309993886331 5.23964558589471 4.36732920939113 6.37812322758608 4.62478439745239 6.12128149900874 6.18434589048101 4.72669514704258 4.96152735329564 4.70092981522511 3.40474794282282 4.9591352120144 5.39836653609501 6.47367197396089 4.1987481099324 4.67137692233381 6.11899975249632 4.29155287755991 5.61031028024738 4.66705083300496 5.05696420579448 6.70945362631462 4.04756626323593 7.1817074965942 3.51236062960917 3.8473302820013 6.34305705508954 4.432060587107 5.97515197261287 2.59979625578436 5.06672917528785 5.8474760586936 5.28848311510666 6.05290365072783 5.11529090062988 5.83224570338506 5.89389406748688 4.73000390715297 6.05445699825712 4.64420548228199 4.81166673163712 6.09183159264075 4.90380271709032 5.57808071071002 4.16082420641585 4.08733309607776 6.26187541883669 6.03271175941017 6.58604631650437 4.36884570928517 5.05712587366156 5.45486425738885 5.61948102413121 6.22747033915696 5.08947833950686 5.35673335328136 2.59979625578436 6.88335816147632 4.61057017447337 5.8320506559319 4.35372005426825 5.44469667519391 6.19081372842851 4.83300286177587 6.92185946439748 5.03634852646226 5.41844305390771 6.29134623781921 3.64055824206906 6.46830684353248 4.08016425167388 4.03972684270007 5.90025077829854 4.27319097557371 6.19907204963443 4.42497235891159 5.00663654851226 6.25858883078593 5.10931149168591 6.71871804763677 4.62332069599525 5.89447046437568 5.61084645922976 5.4366614792771 6.41653611314121 4.49716624831998 6.09714488346199 6.25044337762054 5.36057100721378 6.9779773097416 4.57930919060717 5.98423373234788 5.81721577422209 5.35321750390411 5.76026627857227 4.35387864999991 4.76492763134253 6.39515992336232 4.38629188233266 6.6518078972658 5.62915087304022 6.10765611170049 5.0371306388847 5.73045199953591 5.79481113053196 5.14237946548565 5.62389968277461 6.99302010944884 5.59472122444153 8.43529816993835 4.45459824340433 2.59979625578436 6.70648843981228 5.32074430762591 6.17621792818899 4.22872016296932 5.08694727951816 5.61296233556757 3.95170531752831 7.20068460929685 5.97506399145309 5.3393693779652 6.21719151000063 5.10053056849728 5.77997694622582 4.41059779011091 5.10373223794013 6.38352832693831 4.77532747933745 5.43605530282045 4.25043657864429 4.66927340508009 7.05343189717016 4.40834040911436 5.99203696891072 3.53785864499071 3.06075262526231 6.86179176432346 5.43239565066948 6.74208748467239 3.78439908668882 4.53676337435507 7.43308151193928 3.79323456640736 6.60544598027308 3.93388340480447 4.34118150356424 5.64251596301789 3.55926868756829 6.03484959549219 4.0307272371697 4.25857338935828 4.99572965591217 6.44716498517445 3.54526090085019 5.0352764694671 4.2003323745881 4.88822660810007 7.13302689341195 3.79158528722092 5.26531810307385 4.97443133066552 4.15029665081908 6.66863576266947 5.5991334894451 7.3840184418191 5.37272734350615 6.29360149710503 6.10353579701108 4.97835923350248 5.53260901940399 4.77363783405954 2.59979625578436 5.76714240775565 5.51904414819448 5.27456685370211 5.18170475630611 5.8868595679738 5.85053359536831 5.28701081184754 8.32137405313039 4.09566998091808 5.39197696954572 5.95228805714841 5.09979722203493 7.48177286779165 4.3654387363212 4.42920736022263 7.14851138329874 4.39551574043938 4.79893097852187 4.83792278469693 4.63189004911964 6.68932307336883 5.30820284865007 7.0946024451436 4.18858767721428 5.96082645264292 6.41082545261714 4.63849307564165 6.09959917096008 5.07571721364412 5.55814699610669 6.16148792761717 5.00939258316616 6.8591905914013 6.05407573232855 6.29832856292087 5.55366655420688 3.82621137518893 6.83784819935283 2.59979625578436 4.96575772834121 6.06796654763686 5.10065153744204 7.00851005514751 4.54360484563286 4.11392882753146 6.88233945150843 5.52726947848392 5.27904483386043 5.55310659218699 5.4074470922214 6.78282409884879 5.48343506624737 3.2656464759195 3.91499129690811 4.79268532281215 5.5834225632556 4.96696697878882 4.43386630929542 4.37728954412166 5.0441128247388 7.58712977475799 4.36498061286487 7.03877958543334 4.33908116508318 5.19425467618676 5.88277510749773 5.39046696025534 6.91895087198395 3.95952796976386 4.13891868504202 5.01077808392951 4.5309793305832 5.51243793256455 4.08241659940492 5.808502275474 6.64060566902194 6.31201757615649 4.98816005139475 6.17503961527344 3.98797993311362 4.01101494557439 5.50607956814107 4.08507041944101 3.94059545112726 3.83816916026001 5.12904583500468 5.7254796444446 5.47649307874282 4.35041938193346 5.25095363223028 4.76870446591017 6.3473412822662 2.59979625578436 7.64246203719955 5.77888002445826 4.00858795385156 5.7608078105889 4.78781224177098 4.26288277232779 4.05485792033728 3.53428471141661 5.95469981815926 5.34249394278509 4.83802268116929 4.585886737021 3.44342650184341 6.42936769713508 4.5364148985121 6.42163195508633 4.36196706552631 3.85813757889308 5.55809855833411 3.6289994566789 5.17319724107347 3.45647939961573 4.3035833598269 5.38192616655228 4.60730768878261 4.52692484187718 4.97799545079946 5.20266183374147 6.46998573450217 5.18602924713368 6.82722360221016 3.96146785799022 4.84881126106794 6.54192232046598 5.55045812671166 5.72643101141824 4.60514704511584 5.79827212586927 5.87666353753144 5.24868445551247 6.07341586577538 3.30442840010922 3.19311762549978 5.6630111923056 4.88714889368584 6.68831825030431 4.32205665317129 5.19921748039944 7.30564866575366 4.83940049734725 4.79617363451547 3.63587797056122 3.79022776133736 6.71356342565631 5.19703469918055 4.65676015342749 3.89194256750323 4.27675172328954 5.93075148458242 5.15341950068525 5.53874056249563 4.49480723273591 4.42894169749786 7.65776267855601 3.831512005212 3.85090771353058 2.59979625578436 2.59979625578436 3.48457547318 3.70691085949112 4.89898575816606 5.0726799328725 4.6711121758506 6.11982019608532 5.40483354499891 4.67492251539442 4.23335883399656 4.4586766100394 4.06374860045291 5.10913852491052 4.4068791012108 5.64445927120558 4.03488729572336 3.35805347339294 5.00628746809949 5.43846308275631 5.14633944165104 4.03947831682694 4.98475706750264 4.83890072987721 4.07673701690803 3.13903998395891 4.91423561983802 5.008493068571 5.74512099515915 4.06767123087052 3.92787004180655 4.13699349435205 5.37870842803495 3.92734925312887 3.60091484347649 5.0593920554065 5.12973796517593 3.88623625463831 5.03241089090935 3.27099546505006 5.8043681060588 3.74119070843721 2.59979625578436 4.44706979273525 5.20658123861782 4.88498330622259 4.95856968392164 5.38053961392432 6.94335253186655 4.6289682227273 5.77166454030588 2.59979625578436 2.59979625578436 5.50576642209101 4.32364185819135 3.73153791628387 5.01477187278918 5.02572850332997 5.53413869568744 3.98945103577484 4.72728449233813 3.82017625758984 3.66867578689213 5.90025415751688 5.45667075841334 5.26291846913802 4.54870493750506 4.68679616739158 4.82007947359782 4.45747352866947 7.18175200473923 2.59979625578436 3.95439250155381 3.30409561387671 5.21631662540804 3.98502212357155 3.86843224215505 2.59979625578436 6.2940809481359 5.0374023038791 4.34224614760856 4.67503778148161 3.65586713919034 6.83159271537088 5.19609721274575 4.40711821045092 5.28187621041297 6.35481559650478 5.04624114485497 5.06022213323105 4.26178639829072 2.59979625578436 3.75491940229786 4.50820898906865 4.92655222710124 5.03839930349988 4.16738558722316 2.59979625578436 5.48767781046945 4.46914565595974 4.9762115374358 4.10300683505701 4.3460608183231 4.17640684273032 2.59979625578436 5.04641143067455 4.4916018600498 3.11790825992549 4.69953346864594 6.04554341774294 3.79370066237209 5.62928290934761 4.33342468169993 4.10371469290855 6.00453051524091 3.20273864989596 4.21566885746298 3.76245128849444 3.87462970414381 3.75271796694547 3.38273842837332 4.69787188431736 4.9657950687355 5.94603753329716 6.18306755190087 4.50765693591651 6.68284011794335 3.54935227703353 4.60220110752524 5.43662193461157 4.74741908359816 4.78583214639601 3.89472621735193 2.59979625578436 6.04122093659386 2.59979625578436 7.45564435798247 5.50035941480492 4.69112030994813 5.84640716762859 3.85064831246621 4.56147871684152 4.09013134307423 4.58660309123104 6.61332812231788 4.00791751354323 3.23023422384682 3.12901589028519 3.059035661787 5.47812153736147 3.56630584808651 5.31561837607966 2.59979625578436 3.53809143152737 6.52992294091725 4.47728334285542 4.89108383500451 4.18011297773721 5.40293076481955 7.54218758067823 4.53595357022013 6.94248703401616 4.4309529457229 3.71512645345224 4.93416751054944 4.48013067660917 5.38243911022651 4.76423441911404 4.22831707135239 5.83378809726053 5.68455970442081 5.4507682930712 4.47686435721666 3.09559387004943 5.91864485320205 4.60195128671307 7.42936210633877 4.26530609196729 5.79324630946056 6.24783524122297 4.70875364888848 7.63973812374382 5.07848390824826 4.1545133290249 5.88639880998802 5.14806009476485 5.76653188594672 4.03854513884636 5.19133296202276 6.69965070943462 5.89359894800565 4.89805200281745 4.42042900114239 4.28311003152622 5.74488410579938 4.27108804528789 4.44623941549755 3.53635640865754 3.61796802068616 6.1308415242398 3.92496321100403 5.41646759022444 3.27693951010367 3.31064883422489 4.12147217415274
Manes.09G042200.v6.1 3.67536698515891 4.67241184650992 7.09263855911066 3.12519089239347 4.53701592918714 3.81365830725574 4.48792757286099 5.46057874205575 3.68641773527526 2.59979625578436 3.59615589397252 3.75305814511114 4.58720081901529 4.0228427264024 3.8091407808845 3.38469515100924 3.87884365237305 5.80721903688476 2.59979625578436 4.37243313713793 3.64676774902138 3.25601641733816 5.92194222349424 3.46175834267099 3.53192955553866 4.56502497411523 3.7059866091091 3.79297901267061 2.59979625578436 3.12942703094249 3.9352190520913 3.49600148751274 6.28109430087139 4.2108722004467 3.534550744678 4.51977509900985 3.56670918754148 4.51105461208225 4.6688296873336 4.10080214228854 4.30187717688871 3.37212247467824 5.99677261156249 3.43514863882075 3.6225462550542 2.59979625578436 3.52617709414591 4.41505329041512 3.87333280002639 3.26766221655289 3.11136424535262 3.06715486812035 5.81961853439234 3.5101337076775 4.11639527973144 3.28257618553174 3.72490722702518 5.58476719836783 2.59979625578436 3.78233420279048 3.25634658216568 3.65578745514055 4.44431378888064 2.59979625578436 3.81291009417644 3.98944661928918 4.45132881578392 5.78011211966267 4.02336069450757 3.14104836382465 2.59979625578436 3.8668276827447 6.30105893725491 4.68113159220027 2.59979625578436 3.76998510658159 3.49723216096386 4.24065357703529 3.29249169049875 3.91085719749663 3.77485557868279 3.6785121503149 5.02167855439251 3.99780643507152 3.59250871737335 4.37694715953731 4.05143689552166 4.34230402343 3.88719071150968 4.94315031376796 2.59979625578436 3.37075857297035 5.34174828313027 3.59169467750925 2.59979625578436 3.95546315689167 3.79180980994348 3.02061995747434 5.75203533337025 3.03824441707797 3.07907070398862 3.99148542122515 4.338358238992 7.06802736521393 2.59979625578436 2.59979625578436 4.3174939301452 3.85921212582923 4.69977727334155 3.6394512499023 3.30153397352435 4.04294978892074 3.23406369003861 6.53288050866607 2.59979625578436 4.59493369511658 3.34666675568901 4.56704101812582 4.40147681546341 2.59979625578436 3.67178564751051 3.35765264354746 3.09809346900321 5.44636579414043 3.86397515092349 3.25674191122001 3.3434653761842 3.21516294932886 5.23070429151555 3.67860899381931 3.19609879642221 2.59979625578436 3.19371833097314 4.62757020697625 4.45982622027543 3.62601013591596 2.59979625578436 3.08196755351891 4.23581806944651 3.70176467234202 2.59979625578436 3.50513210186605 3.06178703260991 6.2266313986833 3.10567645987634 4.16989900314409 2.59979625578436 3.05552170562978 5.27753070507048 2.59979625578436 2.59979625578436 2.59979625578436 3.09669850574795 5.81863509333674 3.18288021682041 3.41052235213113 2.59979625578436 3.85199784944144 5.00975229678139 3.48059009761494 2.59979625578436 3.04070355142447 3.65284149238591 5.66396595225296 2.59979625578436 3.33191960041971 3.78663384676346 3.53722900253047 2.59979625578436 3.31819734655646 3.17915297907334 3.35411837759803 3.50199777250438 6.70228072270839 4.271908041176 3.39808541971548 3.39302171797744 3.11361203837832 4.38522121117082 2.59979625578436 2.59979625578436 3.04244381450743 3.33758649024277 4.41514787481182 3.32024232022317 3.34647505545364 2.59979625578436 3.04936763595227 7.1503063834214 3.79609671152573 3.7826380584795 6.0572362475781 2.59979625578436 3.35923288868612 4.88045283577513 3.49662464265443 3.56747809674052 3.13848911460483 3.48383847847714 4.4938628308523 3.30082812140204 3.11468408518749 3.71345399818543 3.8338568452392 6.63878164744628 3.61010806293255 3.0725295882055 3.22829425332205 3.2670926519256 6.05273997597499 2.59979625578436 3.11572183528983 3.17888988534499 3.42444996502386 3.76094443927101 4.29348546026198 3.58798918021776 3.3545076278657 2.59979625578436 3.53908328774937 3.3496085626079 2.59979625578436 3.15782640238907 3.23943786201555 3.53258534326127 4.13027688582366 2.59979625578436 2.59979625578436 2.59979625578436 3.73551442312556 3.7907200031936 2.59979625578436 2.59979625578436 2.59979625578436 4.2277636816664 3.34376290195548 3.05800329061214 6.66184297941418 3.43218861185877 6.02460810271716 2.59979625578436 2.59979625578436 7.20575650234392 4.48721082046342 4.62450323458311 3.64798288640125 3.8473302820013 5.90828578082524 3.62465870022392 6.22694917999746 3.13619888814257 3.48725331849201 6.57134325409559 4.36052567664624 6.73740710557295 4.09152716741015 5.83224570338506 5.45741368643446 3.53421281753572 4.40397181102572 3.49175676901494 3.15498124947046 4.21171719354337 2.59979625578436 5.53605516054673 3.32481310418497 2.59979625578436 3.85161638597065 3.5157666023938 4.61900171837327 3.47355552046872 3.57449242583284 7.04942540461685 4.10654547416867 6.60954641397439 4.22520729982107 3.49834410633833 2.59979625578436 2.59979625578436 3.76883990120799 4.36546154516012 3.65244182252435 3.71368014863504 3.4551235647353 2.59979625578436 4.30983489026463 3.82908436506429 2.59979625578436 3.5889364573987 3.64055824206906 4.25260010426066 3.51666604241297 2.59979625578436 2.59979625578436 3.64350806188927 3.80697767267781 2.59979625578436 4.01850320851084 3.18590979373873 3.09900823605374 3.78632695195666 4.19900678068076 3.27020841900006 4.15192236930727 3.3940982972193 4.88700057731564 2.59979625578436 3.17618018401525 3.22373713132186 3.36724785466784 4.64760846952603 4.0938614220217 3.19774625800259 3.76550897345009 3.70097135517803 4.71222835391965 3.18526268121318 3.20827003153473 3.24931906988771 4.38629188233266 5.84419410200926 4.67817418399938 3.73573165445255 2.59979625578436 3.08982373625139 4.22552752565609 3.77853098325696 3.56398633747989 3.778875219469 3.39636825993239 2.59979625578436 4.00083462243532 6.28297791613009 3.25434752792638 4.25956035074571 5.06930744799664 4.17054209038837 3.3839879457408 3.6587341302309 2.59979625578436 4.23589915577333 2.59979625578436 2.59979625578436 2.59979625578436 3.17283095979864 5.44170420415521 3.45140772308329 3.63238902565073 2.59979625578436 3.40050620406403 4.54583247116659 4.18658377178506 4.02977953118524 2.59979625578436 3.58791938660392 4.74021136029495 3.73918619992547 2.59979625578436 4.00832030837389 3.81465209650602 5.01680994664823 4.23379128518041 3.22380152582246 3.19836810956745 3.20913638165412 3.42835385336262 3.62300795218542 3.10996514328171 3.15779812644779 3.70128163420346 3.64240369458124 3.12381515159364 3.54237083727351 3.4497260527321 2.59979625578436 3.02864738326235 4.49844663979114 3.25463556543704 2.59979625578436 4.104978122164 4.2432595318023 7.07564544691733 3.72820483460979 4.21903534029838 3.57160092862148 2.9813665940389 4.73796697708051 3.9337463391627 4.22974050395676 5.75816734041119 3.13906168656558 2.59979625578436 3.21112129012012 2.59979625578436 3.54359859920675 2.59979625578436 5.34448720433008 2.59979625578436 3.90352720459635 2.59979625578436 2.59979625578436 3.54039886021135 2.59979625578436 2.59979625578436 2.59979625578436 3.78201820742754 3.95484254405987 4.16841990036692 2.59979625578436 3.14391809079161 2.59979625578436 5.32305455312462 3.84992470778395 2.59979625578436 3.25899884065111 3.45372448926146 4.03710504564736 3.27550176493931 2.59979625578436 2.59979625578436 3.23341689300654 4.22188531982082 3.71156365949856 3.92710190049959 3.37256917773833 3.34037266712788 3.20605869871251 3.69410504494913 3.19993551182426 3.61037900404286 3.72466056966378 3.3699188977181 3.26470865579439 3.21735999960508 2.59979625578436 3.72476496377402 5.54074242043667 2.59979625578436 2.59979625578436 2.59979625578436 3.30569620533089 3.84060021691919 3.36314563101168 3.19302232415317 3.79479745119525 3.18557612127935 6.54257510759866 3.44841520843695 2.59979625578436 3.26967113465158 3.41089451088101 7.15171374670074 2.59979625578436 3.38322476864324 2.59979625578436 3.61979586901477 3.75105557019103 3.02191542271198 3.63664094407163 3.43931519236312 3.35631907845476 4.3213031355079 3.32869152579516 3.31390949928497 3.25910669545783 2.59979625578436 3.60301848506402 2.59979625578436 3.07210468251341 4.9428792389787 3.19855137885276 3.34678284603657 4.42860944151794 2.59979625578436 2.59979625578436 3.09151528685361 2.59979625578436 3.56431211964338 2.59979625578436 3.14802037916805 3.97368906783729 3.37227797937422 4.53173998218309 2.59979625578436 3.57333416158868 3.41604772664298 2.59979625578436 3.9077996289514 3.25651977128008 3.11516147797062 4.5414987702611 3.88319342047443 6.35371167139968 3.35007378670469 3.67290371109444 4.13339209765861 3.28610162710445 5.9578118098652 4.585886737021 4.02344476662737 3.62152517813589 2.59979625578436 4.02037419943645 3.79223580108878 3.85813757889308 3.37410327500007 3.6289994566789 4.64595945874395 2.59979625578436 2.59979625578436 3.61437619789413 3.3372256094953 5.7037901843836 3.77931028300922 3.66043172394382 2.59979625578436 3.48460042308814 6.55880174359142 2.59979625578436 3.56844582822542 2.59979625578436 3.13561726277176 4.36279258104992 3.77143903312147 3.54647323264689 2.59979625578436 4.23961937963156 5.28779460607763 3.30442840010922 3.61372050619766 4.21403476247561 2.59979625578436 4.42546365154431 4.68418522362481 3.60655312067859 3.23124158278061 3.12380631914321 5.50071598559693 4.56199978521176 3.63770880969205 3.22721475254557 3.7083712745103 6.46825437484691 3.66601713775343 3.04131369721671 4.16984419134157 2.59979625578436 5.91705909958058 4.18046583791539 3.35753510202584 2.59979625578436 2.59979625578436 5.16586238537682 4.10333252423882 2.59979625578436 3.92546566256828 3.34771328766447 4.74727693784335 3.63105841186316 3.7464171855587 4.06582935493575 4.13780128262432 7.07232523494775 3.2692901765405 3.4492382492155 3.19473572649359 3.90745628026551 3.82456533079323 5.48491561853199 3.45055086810467 3.6604689730663 3.1839706467237 2.59979625578436 5.91104372059907 3.85865974365818 3.20691983770591 4.39542534691578 3.66593204232818 5.89452771366321 2.59979625578436 3.46235777925282 3.84733536790994 3.31465907983017 4.84569867863592 3.31295268164799 3.74825229684631 3.55447539391392 3.18542993688362 5.38514868841553 3.43352024351822 3.25879465846468 3.66098315638991 3.27099546505006 3.50532538546463 4.1767194212877 3.63334554052997 4.04753606093011 3.60043099403342 4.96525154018265 2.59979625578436 3.15066378465705 2.59979625578436 3.34624818242998 3.34656235891387 3.68487892531134 4.33097638437101 3.48471841849718 2.59979625578436 6.18707619703512 3.83756148430802 3.60798097877415 3.8480818135128 2.59979625578436 5.14228147006618 4.07438240549939 2.59979625578436 3.93866419911265 2.59979625578436 4.01669652360268 3.77939498651549 3.32970239936705 5.14093493092567 3.68569758297786 3.66355359323633 3.21867299731733 2.59979625578436 3.58640791717732 2.59979625578436 4.42425574606926 3.51082790168131 2.59979625578436 3.71664159246952 2.59979625578436 4.9484396235858 3.64182534636077 3.97552786464507 2.59979625578436 3.41035805204073 4.40711821045092 4.07708038990448 3.72038508042579 4.04499965737973 2.59979625578436 4.71602943145978 2.59979625578436 3.6382269395015 2.59979625578436 3.63376597254571 3.45357611062151 3.41195457515195 3.29367264049087 3.24766064870577 3.72725603822417 4.76492591503276 2.59979625578436 3.70818606824984 2.59979625578436 2.59979625578436 3.67495035924399 2.59979625578436 3.11790825992549 3.54481604786255 4.20006188451688 3.55337202861871 4.39580196417716 3.34267066795857 2.59979625578436 2.59979625578436 4.13342887038149 4.97136114283426 4.20483192097211 2.59979625578436 3.60460476561547 4.17090098132727 6.20710548157786 4.23866251735271 3.08638207118581 3.11870604035815 4.37552606238346 3.74150866336052 3.54935227703353 2.59979625578436 3.07631577613061 3.28670441964339 5.88899829127724 2.59979625578436 2.59979625578436 2.59979625578436 2.59979625578436 4.11224313051273 2.59979625578436 3.68000914401727 2.59979625578436 3.40540983806856 5.03311407758417 3.32630363502723 3.57524302608937 2.59979625578436 3.48287750794055 5.90037843131118 3.12901589028519 2.59979625578436 2.59979625578436 3.44060850168788 4.35665641725013 2.59979625578436 3.37029531578803 2.59979625578436 3.3044068221996 5.3900469754228 3.66266052365292 3.23503948447659 3.13594984025197 3.2235071789958 4.09048649673488 2.59979625578436 3.1677776264212 2.59979625578436 3.13558510809591 5.62160454911854 3.85928160272721 3.73622950798864 3.30313529149927 3.44930817813875 4.34334864534233 2.59979625578436 3.09559387004943 3.16483281905453 3.43782853744042 3.12439282256448 3.68674262044617 3.37561084007314 3.1359058019152 4.0699043119291 2.59979625578436 4.10691714609519 3.82596030969513 2.59979625578436 3.40738645349279 4.07730770910483 2.59979625578436 3.34591117683446 3.97181638228956 3.36450168777952 4.39966993744414 3.28072078774946 3.47646435890152 3.68218165002397 3.73833512589061 5.14701476656501 3.90291938238005 3.61796802068616 3.51213099311162 3.42867474697291 4.90346801016706 3.75252876380081 2.59979625578436 3.86017217038208
Manes.09G042300.v6.1 4.00019401878903 4.12294770149171 3.3403720198218 4.32520715830245 4.16344384733348 4.19440761449037 4.5501243530717 4.29318702333531 4.57268950638948 3.263295019147 3.05243133298284 3.96382649663075 2.59979625578436 2.59979625578436 3.18275097244238 3.38469515100924 4.5947637911355 2.59979625578436 4.83187038555503 3.52689480351742 3.64676774902138 4.70174863234342 3.5105562495507 3.56007187972487 3.79016148847098 3.29982034827609 4.43648220672504 3.92507092375754 3.45177722385841 2.59979625578436 3.76602521169168 3.98579678132179 3.40635991829517 4.2108722004467 3.6732060023101 3.39941693038722 4.29851119465621 3.93637030314106 3.27237941274458 3.54404840770504 3.48701286742929 4.77546143962075 3.18911703177846 2.59979625578436 3.19842031549437 3.6266181304827 4.71385612982906 4.34612452915929 3.35067592997401 3.53623203608649 3.60767939374456 4.97695982579704 3.63738172282996 4.07012520759494 3.58452961246909 3.28257618553174 4.88216487654696 3.11439241586576 4.00549615286874 3.35998747224409 3.52062149520576 4.422606738002 3.10654593426012 5.50880681331723 2.59979625578436 3.89295254730944 3.39839961501261 4.44843812809992 3.93764853686409 3.36088296270151 3.20611898545288 4.34198766508622 3.13708551334606 2.59979625578436 2.59979625578436 3.76998510658159 4.96021735405087 4.43583352227287 3.57044147755019 2.59979625578436 2.59979625578436 5.87852914803378 3.96671037979723 4.40276235525974 2.59979625578436 3.4779161570464 4.27215036043013 3.78968888578922 3.88719071150968 3.21031646516765 2.59979625578436 5.62922377652502 3.60878346568707 4.63215113481558 2.59979625578436 4.23324891976019 3.40671103459315 4.11005258153141 3.45191339399238 4.21823166674044 3.6528856630646 4.14226299040632 4.39672849839037 3.27304933687551 2.59979625578436 3.61972585497088 3.52424272125642 4.72694524985858 4.09638608810693 3.12799011821841 3.6939030069005 3.9432357747821 4.52547892003348 3.92476114188559 2.59979625578436 3.91825195276001 3.96159561599773 4.70213816759614 4.16081236150361 3.42147577135509 3.286972458873 3.52286036160814 4.8256645545489 3.96837784396383 4.80175732792739 3.25674191122001 3.64047583210619 5.20481494461629 4.38748088629711 4.97124691050875 2.59979625578436 4.18391418333489 4.49000767365377 3.56505178574322 5.61224829594577 3.44340296313251 4.0977347290974 4.76418788745711 4.8152637192013 4.55804437148016 3.65453234745754 4.48006376864137 4.56939882112423 3.4599404101843 3.90058543834958 3.57533447128517 3.71494525715551 5.54576734569145 3.63950374021294 5.63881424190592 3.41833297366157 3.58821161658991 4.69822711634288 3.458446002092 4.26669918164942 3.81804153400125 3.13846362547094 4.03199230401146 4.2877942637061 4.62144060856605 3.72886965259009 3.88477420074247 5.04223098212617 3.64610360094838 4.3042054856687 3.33191960041971 2.59979625578436 5.20849153240094 2.59979625578436 4.83188068850985 3.17915297907334 4.06225761433274 4.11713567805442 2.59979625578436 3.59998890923774 3.71521553420862 3.70830021421705 5.55733407699274 3.28761616215826 2.59979625578436 3.17616497868894 3.4750818543346 4.75293502758869 4.41514787481182 4.05294401187991 3.34647505545364 3.71588791228863 3.90862625430082 3.14070663490831 4.53780051812918 3.44756539621456 3.46486109286453 4.11610799124803 4.22956925579722 3.94764630147308 4.1973405459155 2.59979625578436 4.14966763286751 4.72175292455415 3.51245969493795 4.7854663948448 3.32419446547007 3.94823781971666 5.68558127039161 4.01103896802701 4.46404324423256 3.6389835974797 4.0850353033359 5.35509786156522 3.71397425693225 5.31540946260307 4.0888522953627 3.73616914873223 4.96817711559487 4.74045006321621 4.44397933374375 3.45964190878352 3.3545076278657 4.54549579850851 5.08454118675387 4.05400638170669 3.27218266265049 4.35236476887716 4.95054658186607 4.03994574730643 3.56356945436749 2.59979625578436 3.87965913939567 4.72669514704258 3.53478780931926 4.56589003272056 3.63045880079437 4.60434241145039 4.08653865607439 4.06994694999674 3.95655090808207 3.60804605994223 3.76994895807987 4.83123900576488 3.5417079700816 4.42338481975009 3.42232468042162 3.26181179846843 3.97856062878914 5.06516591103586 4.52782713019712 2.59979625578436 3.21070493893527 3.84275066011716 3.25014544349024 5.22577534676934 3.67861131213525 3.96919338609777 3.54929253249872 3.60210118899195 3.83472820491349 2.59979625578436 3.60454462823474 3.99697679387777 3.17608306896042 3.97949785204621 3.38024867922274 2.59979625578436 4.52496901243358 4.05852732310907 4.16082420641585 3.62594502586951 3.96321499642831 3.76993209506102 3.82586407538658 3.6621909673965 3.57449242583284 3.90188314019062 4.02691980130492 3.80993039160671 3.63936309198249 2.59979625578436 2.59979625578436 2.59979625578436 4.2644182074811 3.58438008621207 5.37842358202042 4.44831109532709 3.58284287608087 5.57500010383503 4.88115662666595 4.67147155883023 3.2866359024642 4.42815952842991 4.33524874671851 3.97201167367955 4.80205233196576 4.13095971359035 4.66383893345196 4.77335547679316 3.94042747078696 4.04816312576133 3.77282643439476 3.74944109507207 4.74875719043449 4.12540217310337 4.19900678068076 3.53974293861542 4.77197887413299 4.94083240183765 4.04433301292154 4.94421806263606 3.85705474077245 3.82066918645868 5.0819504274981 3.75733231750362 4.83784744486629 3.90180603094462 4.20887020349336 4.59668043238407 3.78642220010149 4.42975276540377 3.45416095825858 3.86855734942752 5.24794782021248 4.37878897494677 4.67817418399938 3.97462826926992 3.48210799648643 4.86917133686291 3.41198659639537 5.25739319518079 3.56398633747989 3.90959303116827 4.85089062593842 4.77597616273531 4.73539157843828 2.59979625578436 4.25429971315118 4.54426501172953 4.37568980282111 5.06517271900681 3.55457857212675 4.06713649984956 5.02047928034345 4.15940258692225 2.59979625578436 3.87085040539755 4.02754722630839 4.92082762114327 4.23844932096434 4.23835487047107 3.26109012879803 4.71911802987565 5.29595165919503 4.14863673316554 4.71097512039839 3.69879294883086 4.32952829195241 4.54617360444604 4.26644426316381 4.48741398034958 3.51044221122479 3.54211256810747 4.86271587362593 3.40627964740502 4.10344866027651 3.66470869978415 4.30704482728096 4.7978051893224 4.31209759265699 4.78019605799677 4.45540367554893 3.38416193941179 5.48154819049474 4.53697507961292 4.32111441007705 4.00869099062066 3.95725259331698 4.80640965075616 4.44410593126486 3.40477900251321 4.4514803606836 3.33430315247367 4.35278447763466 3.79158528722092 3.61565866698739 4.47059991110954 3.60767739904696 4.63986431741421 4.36279204550341 5.46702787710404 4.6412586420356 3.53625833947526 3.12273955512324 4.75735171369379 2.59979625578436 4.53910259643162 2.59979625578436 4.58713834514446 2.59979625578436 3.24980416694994 4.87065880410791 3.77334939914147 3.25797369082606 5.23456279844102 5.37473573560032 4.09566998091808 4.33172291751663 3.57093580047187 5.4877855600663 5.36264244229128 4.23781596648324 2.59979625578436 4.67342448431519 4.05092012482805 3.41054618312097 4.25384370576776 4.14690825064044 3.52428154965526 4.36026219242383 4.17579636364464 3.27550176493931 4.04971950946239 3.5242076349085 4.84123428967278 4.10597484435016 3.39541109862574 2.59979625578436 4.60086858184383 5.48461926092598 3.20605869871251 4.114250486793 4.90963415798934 4.4085114497395 4.57014067522417 3.48567007750874 4.90200810947522 3.03813347158508 4.24410101973327 4.71309768496974 3.67439298428735 4.34730646413874 4.52779995208675 4.16506602496995 4.48036326174063 4.69846165629342 4.76973448262666 3.43303792983199 3.58442279894073 4.98808030900295 2.59979625578436 4.92317559291081 3.94233965432729 3.64546236757875 4.03971752953718 3.73477065696665 4.81754591171003 3.85494580305507 3.35371734162331 4.85893431466422 4.66237543919529 4.91877774879608 3.89571112591486 4.30492518656114 5.09038988596648 6.59495310838427 4.66852174876893 3.98842016332399 3.62936557031371 4.7850216217993 3.31617825122147 4.28981356904726 3.41079602512175 3.72372014552955 4.21915361101809 4.68073128873595 4.50004195295986 4.69211667131357 3.54399020599517 3.94776010391612 4.14061795982354 4.43805265115603 4.48212124836195 3.538429025029 3.97368906783729 5.0693111656334 3.35064364855437 4.33438027319354 3.09344190010374 3.73972313281026 6.3811581025713 4.35030491389597 4.62605790548004 3.11516147797062 2.59979625578436 4.30585421360758 3.23608720942091 5.07335694031775 2.59979625578436 3.91210167410363 4.89534822400641 3.37150153489142 4.75829154606079 2.59979625578436 3.32965303865418 3.96499107920503 3.73896028770694 5.167349575124 3.85813757889308 3.68243911328029 4.86282192264759 3.46951039942522 4.36547338454204 3.48797309690425 3.61437619789413 3.74796718280077 3.72987887300017 3.66037152574658 4.06940132905997 4.35700291707143 4.92221076287533 3.77754747967347 4.46510250237792 3.16597009136717 4.15840509476992 4.53790773179387 3.81352416426458 4.53661176191968 4.33815545761704 4.67295108350973 4.73990501152206 4.05329417846946 4.66843092139502 2.59979625578436 3.28720428082605 5.25904612699863 4.42546365154431 4.00100422223671 3.42720419169766 3.97086621637858 4.55441476205649 3.56736478650805 4.23873990871771 4.03905554454009 3.82719265264537 4.38473051787695 3.7475882234462 5.14304728648874 3.3587333930702 3.41331573344294 4.53503081876701 3.31680275846176 4.18046583791539 3.35753510202584 4.90179699403899 4.57797754317005 3.33692940409424 4.81255674658743 3.2328387430116 3.61637548253596 5.62293631897067 3.64375553407151 4.75043873356912 4.12192686227689 4.06582935493575 4.95987606824123 3.63851145977466 4.17504439485885 3.4492382492155 4.59681458226933 3.6259675130652 4.2866257059333 4.78290624809597 5.17224340719292 2.59979625578436 3.59848267571914 4.74399541057762 3.10040922476677 3.63802504669685 3.78906326114918 3.67936228887807 3.66593204232818 3.52338752856881 4.72708823069925 2.59979625578436 3.23796702278507 4.6018381917031 3.08382354620843 3.98665573556431 3.18528064700602 3.28089785406808 3.60091484347649 4.24806133106292 5.03830077789829 2.59979625578436 4.1777396243841 4.29284418572277 3.86098856849618 4.39466350168857 3.44951294888695 3.94754834690062 3.31429537738927 3.74953314786708 3.61072093684214 4.00938374157105 3.45273288614406 4.40424261735769 3.45899228328628 3.91434293410938 4.08572846250385 3.96904596458225 4.78700919817493 3.8336428529929 4.39569363555179 3.8228855532456 3.8480818135128 4.07798847339554 3.98788709816227 4.07438240549939 3.14332354224269 3.65108298856748 2.59979625578436 4.25260842111898 3.77939498651549 4.17062691219708 2.59979625578436 4.55583090558644 4.07356538823346 4.06375542056152 3.22322736688131 4.11915002610035 2.59979625578436 4.18111601721335 3.86843224215505 2.59979625578436 4.45286013656279 4.02594991451093 3.13092838849174 4.85901635599342 3.77435011010907 2.59979625578436 4.72519788473245 2.59979625578436 5.24854645518648 3.170552578228 2.59979625578436 4.43248428602588 3.37547122358886 4.05308392670127 3.12734860701425 3.60467421168305 3.71285568593711 4.17864547284131 4.16738558722316 3.78005305080069 3.50863035512316 3.89148058940699 2.59979625578436 4.6021955563058 3.51194589800682 2.59979625578436 2.59979625578436 4.17125942085363 3.84486432845572 3.11790825992549 4.01219994262384 2.59979625578436 4.09738380749577 3.18649476359596 4.70316888183373 3.57588939803243 3.31627055002502 3.44650063410331 3.37134793688836 3.96184713185432 3.39597509573417 3.18764437601324 4.4184036263521 3.51824355747109 4.51358512541505 3.08638207118581 2.59979625578436 4.96063476520595 4.7693264467835 3.15454793880454 3.65934735605141 4.17812568688727 5.15375857663382 3.61828513834977 4.23867587591997 2.59979625578436 3.68852467857154 2.59979625578436 5.64239440263809 2.59979625578436 3.37232711662656 3.52129112065354 4.06308466702469 2.59979625578436 3.48505988337832 3.17004009026973 2.59979625578436 4.22928374657921 2.59979625578436 4.19951215490941 3.50713024684174 4.14812274948282 4.53925209487428 2.59979625578436 5.83628217731395 3.79786838197514 3.6723757901802 4.11977767050385 3.61555750542542 4.67823689739914 4.71432767896825 3.65463134791335 4.74776381899269 3.25835208647746 4.54154588996335 4.63960930096885 3.37365795353155 4.48013067660917 3.82194434515169 4.76423441911404 3.26704859034321 3.79558990087403 4.32363645509041 4.00715525546964 4.9044062482472 4.51120021525049 3.70954315675184 4.11862787536326 5.78712001394885 4.40682532679928 4.10147417384139 4.14279396513624 3.22145036302252 2.59979625578436 4.58737275720503 3.11287055727565 3.21916247304854 5.01959022746431 4.14335558202267 4.93346394661255 3.7236190172748 3.67780851228293 4.86641735101057 3.39575812278152 4.51729558238497 3.6656788033668 4.02731524103126 4.22304477267185 3.63327636685775 5.00658218445347 3.92748723268467 3.51213099311162 4.91162526333746 3.76016028022053 4.50780009739831 3.98240590987691 4.33328489319885
Manes.09G042400.v6.1 6.37730725434822 6.14716260615111 6.37466282691297 7.35676723031408 7.24701424556298 6.89738719089471 6.7092191515085 7.27932198701012 7.66524792741708 7.02892038677882 6.20147139962444 6.63338288499709 5.99399505433493 7.05849307683311 7.3916391130944 6.91072562795929 7.4691027725775 6.59012080608908 6.79288883369002 6.30408405753518 6.46624650641883 7.5249797397546 6.28994563090645 6.69653739526424 6.59174088744286 5.57714359870849 7.11984432637015 7.4361467177512 6.77769822226613 6.58517070160088 5.97994793025355 6.85389651396205 6.57524998859824 7.98818228984475 6.84013085932383 6.42967409681789 7.08976538011234 6.96191817197486 5.72844795058858 7.36877750603472 6.84190214004359 7.37071579982481 6.43583542256243 6.93762948219179 6.60743108519398 6.46880514893222 7.09667596526284 6.78370925869836 6.75966676103875 7.36902246000138 6.39383769026474 7.75078532391867 6.89491761737402 7.40155118755847 7.22740769345599 5.83617876235337 7.34982318456217 6.47375853250941 6.78327880075949 6.98155630725921 5.08896233257661 7.08518927373546 6.07675083075306 5.50880681331723 6.21621065157538 6.08693948825901 6.20066561376776 6.41318348330229 7.49699047409348 7.15199918685295 5.77920007535898 7.42586744000571 5.52985235561029 6.6658851503385 5.37935167739317 6.97209596831221 7.9145999070973 7.45785103871625 7.53700095539921 7.08649693819092 5.46666304577057 7.74348415757932 5.68545439810928 7.76337840084445 6.74564200453331 5.8821375467461 6.4617841590361 6.10706825244383 7.50017220017016 7.10878016433163 5.91442792531955 7.50862753350506 6.2424787222765 7.22604547078183 2.59979625578436 6.19068092021977 6.28219639456994 6.76026122104655 6.59464072837908 7.26741902400429 7.57634884369638 6.93361999725974 6.64802229765376 6.32597140561591 6.74716729012774 7.3248463620089 6.18555534633163 6.86562678917695 7.59420282296592 6.85997409927813 7.17969622994543 6.98490994017691 6.23530226522796 5.9916722068364 8.17562160087717 7.06519592854118 7.44887265444122 6.89534647299076 6.50570166693668 7.05588992480185 6.93715845489532 7.85740710144556 7.79169359233949 6.9481860323793 7.48754482309766 7.49767798068868 7.40933907944124 7.93590792885554 7.54063959023482 7.453208745613 7.01670259440618 6.29017583248393 6.9153355625812 6.83156782891723 8.04022569486934 7.05962074899238 6.15256437289144 7.32376715803451 6.69991272223934 7.94155587085468 6.7477157085119 6.72792181889183 6.94750012007923 6.25855038904826 6.70589286342603 6.45942981152828 6.82790323241243 7.24951366187832 7.20905690375546 7.92247741709143 7.4779595312585 7.11971211617405 7.34839937865182 6.91790353435798 7.91187498298255 6.96002992147006 6.65356727608117 6.48360432373699 6.81580246212277 7.05569459383801 7.55237779356185 6.80286179070791 7.3104644414295 7.0195750113975 7.67687448395336 7.3524022614268 5.12670912108073 6.93657164342392 6.92228915010659 6.87884660284232 6.72660670484932 6.07736063502027 6.63080666456404 6.61152271746082 6.38715897719279 6.73251455655259 5.66859757241831 7.43269051656766 6.31771734205582 7.3090586589855 6.92641754581679 6.84244194714374 7.60749356129112 6.96356413550459 7.54570144125765 7.33387668398548 6.76828942912385 6.76176420418558 6.43812967758938 7.57888277032419 6.04747839347339 6.36484382999844 7.02726065590715 7.47638257144127 7.63012754872033 7.48241313236841 7.25484374881651 6.72563172345914 7.71956456313135 6.68024908698639 7.80018629451039 7.55682267011609 7.52085459700767 7.6597384411326 7.06903201127834 8.2617896268246 7.67499815056491 7.07224437802577 7.86069248687757 7.5652325796463 8.13555205743013 7.69928786911889 5.58448887137492 7.46014324032715 7.01828627799822 7.86814152479756 7.46576341209788 6.89157345129202 7.86954771222521 7.34471716671877 7.33038326968835 7.48795958417315 6.07889783950487 7.34070205266836 6.954081439887 7.54630673110666 4.91876954241526 6.54229732543545 7.26263137492158 6.82967675574137 7.94461095114325 7.3822649433417 6.74083145840604 6.42954562116155 7.09835204083836 7.80033674618319 7.60335518781851 6.60031859453821 7.21724932655325 6.64530297340395 7.65945524574881 7.46684688601622 7.10024499290584 6.32193915228013 7.83773818685867 7.48446146357149 7.03827353493493 6.90620050102086 6.77979876985543 6.23904282817865 7.23749435823281 7.1622978083834 6.30979156446636 6.41251487106604 6.73740710557295 7.35504774052365 5.07827029939679 6.10283208080674 6.57169591824536 6.85433210663771 6.87104424391567 7.24646630011133 6.24028896389449 7.26200181482294 6.83679645059683 7.11372491565002 7.35314098849983 6.86710010948377 6.68272800103311 6.46056465886754 7.91414174597999 6.96979116558544 6.32800449077541 6.47395045932111 6.22747033915696 7.22781633176318 6.49243073760619 7.11875257968409 6.93659893855598 6.8615051669269 6.91172559865988 8.16437479480459 8.34959038968286 6.44336681740206 7.61089076832684 7.17134693829734 7.44895584272898 7.77593499711902 6.30500738889428 6.89724331525998 6.48434229775674 6.93776964307173 7.34616256319494 6.49713104019298 7.33095054414641 7.20882838518223 7.42022139359939 7.69124921714713 6.79703607911119 7.03716762648508 6.98240884636559 6.97256846834553 7.16803921301731 6.70613662679153 7.63982064228435 6.74844577034794 7.58119333417483 7.30369126354162 6.92155283105832 7.57795295521675 6.9779773097416 8.11628956741822 7.1583922608444 6.31382643738036 6.8682282857867 7.01762591019521 7.70248483527597 7.63722874113747 6.85205895965305 6.61518102386688 6.71074954466253 7.55130064201882 6.7107773296565 6.77136430217896 7.19017614130844 6.57352418275015 8.06163099952327 7.13357828585342 7.53329604442411 6.79840630927395 8.16986154564182 7.61168868812559 7.17295988287586 6.41476786085712 7.00906419999599 7.55424571475527 7.73716375147961 7.89885559040809 7.21418054722694 7.72994022500676 8.01700367727463 7.58274061779564 7.29064074401925 6.69358012288227 7.39160457516646 7.40385000262617 7.75231722716912 6.96106833902997 6.32823729521811 7.8112663090516 6.7001805361817 7.7099150310051 7.86687872602229 7.11155387308196 7.51114634121773 7.08221321554507 7.87616931538625 7.47015141311349 6.45322986622435 6.23758627227165 6.48350840701295 7.44282150333171 6.80746831044237 7.27420679023269 7.77379038182402 7.01095455189767 7.55138428196247 7.7426173853566 6.21075434125092 7.42887453488523 7.09157407523022 8.07643953036006 7.54063244714284 7.50424331790341 6.98731637949991 6.94865732041365 7.0750692212686 7.44214458050285 7.19710483939979 7.1029792414078 7.12601848800183 6.30778766394768 7.26033487088712 7.72409632259959 7.49533456042859 7.62554348869881 7.87061145672159 8.09920174908792 7.71198103920191 6.83374610303168 7.47697941057428 8.0039138248309 7.59341334937104 5.21305027915354 7.18374255102049 7.52820087327361 7.2720230890948 7.82159589031698 7.46034109123188 6.63003429170059 7.50083299474901 7.42687693448082 7.43359794697311 7.46506857654966 6.28916448986768 7.48300109046103 7.27195962252017 7.70515008135524 7.3547740642634 7.20087992531634 7.20848205869209 7.21719951592723 7.40368946590239 8.23893504069654 7.5962930977422 7.56252864370021 7.57877640084654 7.47973221903479 7.27602830056298 6.47518484247275 7.45363517722531 6.7534797814272 7.50856221462327 6.91301967977691 7.58823033464837 8.43768714751398 7.38588535537707 7.74399043782027 7.56721449531357 6.73160021944018 7.62351523026405 7.01311730195334 7.58108291693477 7.53617310159327 6.35392109873278 7.11702814381244 6.95204895885288 7.3192278297532 7.36133245731922 6.65655288428779 7.26688976935143 7.20230640439043 7.70209629654909 6.96733374125782 6.30677408740149 7.41769529797754 6.71554080030266 7.4591978096655 6.58999306620085 6.69459911957491 7.43640432999148 7.05485537043154 7.43416526488357 6.86082262153273 7.77747209285877 7.54863343057659 7.28492141908753 7.55111396677602 7.22686139740383 7.14679199419006 7.63435046020342 7.486547060062 8.26725493707288 7.21238519348524 6.68068864225464 7.31021950757697 6.48418660770087 7.2292370808794 7.1260832193431 6.86734405009387 6.21184770604962 7.40749592887836 6.96021897505497 7.50445332071263 7.70910722251383 6.75188098747018 6.78099887664834 6.40600132385578 7.93081186022004 7.15972928834304 6.95907151497315 7.42711499734601 6.56782708104693 7.77641024061567 7.02342609029366 6.41664583037472 8.22245414192109 7.08443532695996 7.5370587819794 7.41464061572972 6.82952804427911 7.0507276924325 7.19076371033192 8.13932724478374 6.96664211199 6.73217506268588 6.94202711683435 6.79783082699382 7.30021974830945 6.66293372979575 6.48171944081334 6.97522054850479 6.88849003389354 7.49118766892415 7.86411955912864 6.92856486033774 6.90885789491705 7.09525162380411 7.89448521191533 7.8755711070962 7.34531968850507 7.1348622909438 7.03141724892323 8.04806566920771 6.98444727391399 6.62717442952374 7.21258979164869 6.52561716633429 7.96090447335568 7.08464275165806 7.88991391012368 7.8467050107961 7.29378655669991 7.61973215190182 7.14684019647145 7.00665465129557 7.26169078073247 6.72814540505672 7.57298736223489 7.1899206164802 6.68549748662231 7.20479523280998 6.87054831953338 7.57238657024569 6.84910452050904 6.40679845998635 7.46649633810673 6.5073427395408 7.56399329616918 7.4018807135428 7.22219825603241 7.05402972064358 6.85966875146396 8.04454131410137 7.17613386518336 7.76020475763655 7.08671123418597 7.20850185128425 7.92860386299892 7.22515420461461 7.47705796784295 7.56012824042752 6.9154842944092 7.724144755372 7.2004565613862 6.01966113378509 7.43892361960327 6.79146495887594 7.49156409741584 7.40894368156203 6.69770582769369 7.2265919523697 6.37644571326461 7.42118441241926 7.05498492463571 6.8494763760501 5.78581788761968 6.79090429918299 7.59620717997485 7.64118485053339 7.33062255026069 5.37382576425571 6.75554767009865 6.20074944042214 6.08996444479448 7.08804952803936 6.72800358305487 5.67925302600159 5.97611781429461 6.77844720671327 6.73675191990211 5.95812525219339 6.6745391145972 6.16055128480195 7.55489941147591 6.48624282949218 4.91531722652645 6.34959122670165 6.53598044690155 7.24163128285273 6.22292934063864 5.83845989059148 7.17120688778349 6.21222360195787 6.90353722134474 6.81302525795535 6.26757058038511 6.97320154984837 6.70456468903075 6.94763085646096 6.37939795900779 6.94335253186655 6.87257276000679 5.95203980679083 6.58795822020748 6.27866896975536 7.05566868636584 7.56169993386546 6.52055840628426 7.21167128940609 7.56371373440787 6.26363710518562 7.34745526480574 6.55653274473012 6.7760200300015 6.91468471677871 6.56547878604014 6.77708925018124 6.99686210492384 7.67737779835326 7.61326130084822 7.00003565266449 7.24361803110785 6.89112533968742 7.56809770441347 7.39461362617802 5.75972120687317 7.15045629400008 6.49385658913611 6.57661788514219 6.56406923492481 6.10560031441843 6.36319975003986 5.93974519364861 7.46789232421361 6.58180353124544 5.59967726685854 7.26965273973218 5.77481682090605 7.61188454369124 6.88886701124142 6.23889446815823 6.70721177044267 6.45439348994206 7.32100849530007 6.3014054842165 6.21718668240007 6.03826869624017 6.96300144157401 7.24717090330222 5.55708142864726 6.15541420851472 5.9426812436311 5.66673584413436 7.26395080648926 6.44050189416415 5.13108291698055 5.66832519039415 5.67428877915759 7.74447686288854 6.85951865241531 7.25684959977022 6.99333101954401 6.62250508357365 6.55556513549138 8.15080007363579 6.33712334017005 6.18311654818858 5.36860663719731 6.49639022577273 6.86429883835441 7.64866371347387 5.84309973703376 6.14490848460991 6.43725631812669 7.75772850569735 7.39095548832245 7.03944260513629 7.71579176926885 7.66452204818435 6.71753021913221 6.90118678195173 7.14979287442346 8.0137598069681 6.58848295773023 7.25588762011147 7.34832326734325 5.64369695051306 5.43284111539091 8.10677181330545 6.82861181603719 7.19251634586344 6.46696408695019 7.73287897382667 7.08973521462763 7.57082989505255 7.34461730403166 6.94160994982541 7.23747870689547 5.95665042978351 7.5390145944486 7.4498136357598 6.52236097833515 7.1401741901592 7.22360321707221 7.95735462037035 7.38985954171516 7.18158547063598 6.50190325145233 7.09253060230179 7.57668882554899 7.84138342752303 7.22810383916807 6.98767710217912 6.88859691645452 7.80608330443911 6.96685087726912 7.5468655135169 7.63553280247339 6.63622225360104 7.71158817244572 6.99249537496566 6.19660129775184 7.1352438138036 7.10773068245253 7.46041782710529 7.01894461370709 6.66154056138837 7.59129415617656 7.82990299198406 6.72184516105881 7.28114697409739 7.57440523045397 6.04137677914849 5.61088024143791 6.5134255525227 6.37442214842989 7.08234653197281 7.30484641719257 6.73837428730269 8.00806130392887 6.90177181175638 7.03557655471592 7.10205233198005 6.71615220528316 6.68031907371049 6.73351861706873 5.961227987624 7.02202587852929 6.32870066567868 5.81889222830739 7.3620989934035 6.78613832908264 6.99655692323264 6.57466192095612 7.35364198416069 6.96822987515386 6.65064314375895
Manes.09G042500.v6.1 5.04721822691831 6.29150618803622 4.75997461359856 4.66128356383843 3.05314717308039 5.19392819073359 4.77236254780072 5.65470187476422 4.31387293190585 5.49952909691927 4.82126195237205 3.75305814511114 3.73534509664815 3.44305187794855 4.56137116184234 5.27653034710547 5.2587047596201 4.84057715139863 4.6792604955962 4.71530009844949 5.05542157179824 3.71802382302551 5.50600501266365 3.6480409594847 5.18749037985792 5.03723622187339 4.93391252609104 4.04230324729543 3.45177722385841 5.9329736302117 4.92748134089189 3.6890929521727 5.01701163788811 5.04458812736055 5.64496057404357 5.08606157857815 5.26646750519818 5.33120940369676 4.89079863991738 5.64262983869454 4.95649692476391 4.59984352987778 5.0238425439155 3.76574463858324 5.690568126103 4.80153556614539 4.81033256712166 4.34612452915929 4.21253651476974 4.73405483180566 4.75138285824669 4.91446223106116 5.08547516921341 4.34285777227897 5.23137370428282 4.52194924810261 5.60265854398637 5.29457354725178 4.12874089926233 4.8092874031146 3.71856906465735 3.97542699658481 5.14005807137779 2.59979625578436 5.26440512786611 4.66831601009732 5.12467979951274 4.44843812809992 4.64675955479319 6.22210217580184 4.87496371871707 5.47655914738553 4.92983693967204 4.68113159220027 5.37935167739317 4.78876379136237 4.49891579816444 4.34219069872163 3.29249169049875 5.58848813031212 4.3096638976182 4.705928148491 4.60214325663936 3.91343157594147 5.64962861723686 5.76270812526876 5.46101299995764 4.94851164827515 4.51686458404098 4.49954478414492 4.95220737491672 5.43236864724738 5.28438822129857 4.67744238628232 5.6713578930303 4.05595217140846 5.2256329824777 4.68715349898999 5.30357453755537 4.76191361031149 4.35440921456004 5.62810466110394 5.24281797996119 5.63507861654359 2.59979625578436 3.83687676307386 5.77052186787913 4.78232789201219 4.60680531269371 4.2670741884763 5.80946346682686 5.84819905762465 3.48984493175801 5.67679841571179 5.67228931414433 3.91825195276001 5.89928879374871 5.55723687094688 6.3922314705355 5.85681285394673 6.48377973777131 5.45304894312183 5.68883318447538 5.49507066963895 5.33717428636642 5.67379235190311 5.46687934315637 4.78595897021073 3.9016924230135 4.00429153483328 6.26253085000631 4.49878962985452 4.59381467719071 5.29844426096387 4.23550654235681 4.12814473248118 3.8399998178964 5.00758726283558 4.68163825002303 5.45171223525763 2.59979625578436 5.35129637277056 4.39475047582932 5.72914802731123 4.73083489496845 5.95216933684334 5.0821146079614 4.54593570232936 5.92660549936832 4.9128248976036 3.8700181854824 5.54970689811406 4.41225269808406 4.83428981899648 4.74490529112608 3.81804153400125 5.45197565868456 3.97532631382236 4.8804855667609 4.62144060856605 4.77525448793604 4.83413770450331 5.34906284526479 5.31636433038985 4.63721462965832 4.78324916144624 3.78663384676346 4.17306915473461 2.59979625578436 5.27788128948001 4.17073003022522 4.21939335594101 4.39128955246487 5.69775494130689 5.35004426343666 3.95032567131882 3.39302171797744 5.13622146237137 4.58063513326414 2.59979625578436 6.3880215319688 5.3829015124849 3.97530764655969 6.13686170133005 4.40557648435526 5.83646515976221 4.99742039474156 4.7427813700884 4.43521305507572 5.12040058301309 4.95634211043092 4.78850637370139 4.58767334559151 5.06042508264587 6.06463011606914 4.1973405459155 3.09039111622633 4.22577294325396 6.50430178712682 6.16598848125945 4.61417726802728 6.99242195761172 4.85192595869951 5.03560002567421 6.02063505343963 4.75595678908921 4.5238332350326 4.54910938362018 5.44712160196814 5.45443258944339 4.6086352838799 5.14466541608704 3.97514622575755 5.31073049465252 5.49338271516311 5.77617896991087 6.74345221940405 4.84104639453413 5.75804160776532 5.87963919725245 4.41160586556749 7.14892638385435 3.38420121746441 5.86111136316635 6.67640609711846 5.32985754541092 2.59979625578436 4.22027045302236 6.498641942842 6.01627536077639 6.79026137856869 4.4181464690562 4.79371896262991 7.19784265710166 7.5188153596458 5.12805814131496 7.45897296923177 6.02806007648858 5.83598264416118 6.64530297340395 4.11873753901426 6.90839083959781 6.76236857960498 5.8892995767018 5.53648326307607 6.26376091474285 5.9916110709373 6.47480884244492 6.36905080347163 6.00386113713855 4.69864263855342 6.34876633427269 5.30879520190431 5.95153160736733 6.19060550403631 5.68728583374393 2.59979625578436 6.18665546834041 5.00191441863306 6.54048205682269 4.10081705829609 6.33524905957558 4.84133243690635 5.80973519489139 5.9408790748316 4.62689407821506 5.87858965130201 6.08602775046683 6.77467147656088 4.84677024186723 5.39918141641389 6.09475829859528 5.48407738780073 6.01382380512318 5.62901991870049 5.27723366380306 6.28224271904858 2.59979625578436 4.83512784337182 4.94218851859327 3.88480196406123 4.35372005426825 5.27430423633777 3.96551696079146 6.39782538769789 4.50620350852286 4.00623011513918 5.03131518815923 4.37302237673412 3.53456210212037 5.27639671013351 3.62078637969324 3.83026908218474 4.29948936547535 4.90447050252825 5.11595297395673 2.59979625578436 5.32683066960188 5.61188851665763 4.8291284939338 5.40022953025077 3.86227236009567 5.75737123183573 4.15192236930727 5.80087775391969 5.87816946536226 5.24478182794772 7.16247542876185 5.7563433593409 5.76759241612944 6.57127402782277 5.13135557052543 7.58128091707835 3.76550897345009 5.21250735221494 6.55684005897473 5.75358046107652 5.60221452529057 3.86855734942752 4.75830734623174 6.04193062939048 5.62915087304022 7.5002910863818 5.67713046042698 6.0585370638085 6.13171857643056 4.34287252424225 6.5205364270916 6.81205394829618 6.98312012060328 5.13239381354223 5.23404734898203 7.17295988287586 4.76971078940399 6.18944421741584 6.87775696566477 5.9000254254738 6.8287931893099 5.12846213750873 5.53581889208262 5.94969591979954 4.54807081784639 7.3136091417666 4.91749164706016 6.16371046481481 7.14435894233246 4.99972583596292 7.15760354469337 4.59274071790841 5.36619714903512 5.81495807845074 5.49814989449306 5.87180842618795 3.20704156102309 4.67039841002996 5.80546068603558 5.33678107421362 4.34340314449721 5.47059839196999 6.56532597273131 6.20633899472744 3.95592676154047 4.53676337435507 5.14706831565359 5.44826586104383 5.07196946958402 5.12582017815276 7.25572324494664 4.77115594326252 4.72787563340901 6.02256701549392 5.27298785234384 5.0602230596494 5.59020484467751 6.09274966270675 4.18577573754437 5.51404704878861 4.35721073248405 6.19312762642932 6.02193485178148 4.38329724643296 5.3648889019137 4.47059991110954 4.83552879519164 5.14414245539503 4.22405537504567 4.61076819736231 4.36996579587174 6.64917046886931 5.20538425901527 6.86230718999743 2.59979625578436 4.15320261950378 5.45063570736461 2.59979625578436 5.09033260165601 5.06851339364343 5.90397392847397 6.01169241604002 5.34865487160792 4.50712886038484 5.01537375020906 3.94880500380553 5.34814181004573 3.7145258854749 4.23065284300576 5.36264244229128 3.7349225253245 3.62292636951278 6.05623446771268 5.0145516921491 5.58633821444536 4.02966232232777 6.79251715148221 5.64453097149965 4.70139321865808 5.09904619471426 3.27550176493931 6.63099496206883 5.9482443408734 3.37279228920747 5.41731759124868 3.39541109862574 5.71978884824877 4.80900620594935 4.75997624840294 5.45539506534421 4.80103275824189 6.21758576045601 4.28817144464823 3.82621137518893 4.29949062908944 4.96637868717315 4.93842734551026 2.59979625578436 4.59524090790622 5.13018666827478 4.1961980985644 4.7226344253855 3.53217560437302 4.91415380919778 4.9977630901056 5.46920982464254 6.38211335562829 3.9676398053431 4.83636369743871 5.00025699897251 4.03145852475667 2.59979625578436 3.82697302268523 5.05808398453878 5.79606767037863 2.59979625578436 5.42705619110661 6.07605007205803 4.36498061286487 5.11549044605622 4.0104149314226 5.78797509965394 4.84768599800649 6.00949843435823 6.42121913741998 5.36682882631866 5.96149974976727 3.95969944353903 5.34274434946941 4.94313683156339 3.1133240832199 6.41128937992581 5.71513487435301 4.5394411900954 4.77614119986643 5.12181961408603 4.20674458808463 4.84720342817605 5.25480452531765 4.46947258608016 5.1867515694713 5.0157997431032 6.82888167457463 5.352396543821 5.26529909488033 4.35041938193346 2.59979625578436 6.31739037073361 4.17477670351442 2.59979625578436 4.90003183060832 3.52086051291967 5.1091155389243 6.08770258270448 6.35615491194427 6.3214633291755 4.87357273799771 5.9018758594503 5.16211476261011 3.43651712881194 6.13373848590565 5.93962019817327 2.59979625578436 2.59979625578436 3.85326458900264 4.24335595834371 4.90136801628777 4.45332118908992 5.06089600732986 4.47730382235401 5.50374766434308 4.941953543787 5.42226691255993 6.52606738651871 5.71977004954264 7.04861533461539 5.51034536306555 7.33819337456621 5.92780065713212 5.85678833217173 6.083107362171 4.08144153824263 5.11713982048838 6.13722951307848 5.87939677619105 6.15628871562403 4.12119666419391 7.22731585577374 5.41851845083092 5.91063644790738 5.40892413957194 4.83476020590626 4.88749367545787 5.44417260917532 5.69039012525695 5.05156211910825 4.83279713047983 6.54995747561081 5.98783182979328 5.67309281507272 6.81090849263754 4.23873990871771 4.63442388738171 6.72953823324863 5.82225951300122 5.82696588920199 5.43704011210261 5.00686417885714 6.18931861837015 7.00010755240821 6.37069003465945 5.57005265546148 6.01342419625892 7.47705796784295 5.14300613675505 5.41032316617536 4.55615936012455 5.79031804386999 5.0428535825776 4.00785012171329 6.01340747678526 4.03016181923884 5.3750896337063 6.33947779438392 5.87236365989212 5.47537732329616 3.97959275517159 4.7741887385482 5.06640650593626 4.3125183963896 4.51636453819089 4.152505912284 4.23682001680162 4.85006198755359 4.6900885135074 6.52270881366998 5.17693251445276 3.95292780955775 4.63261241683237 5.63250449697976 5.52242313770652 4.93692615926062 3.67117148881194 5.28862522158532 4.57559881655126 5.17683935183311 4.98300640992102 5.14033405818073 5.95746936063184 3.55447539391392 3.74853439818929 5.23193886519002 4.20625387689369 4.63221355153697 4.80538568423466 4.23719193504669 4.89772175129217 4.05020411982674 3.63334554052997 4.5760298800761 4.78027131680255 5.55627271586223 3.3217847703779 5.1761890434456 4.56428816986309 4.04785316127455 5.28013877315904 5.72131133199187 5.39708684085904 5.84222783923374 4.96832530719741 5.70731187283562 2.59979625578436 4.15074057416713 5.13848057168525 4.4402739458074 5.33241812072128 4.28086267590759 5.78104424961321 5.75631822685048 2.59979625578436 4.90170268828972 3.62814463980205 5.2519337946198 5.70256190379513 5.12210562833916 4.37095779267345 3.46856026701611 6.24840191111819 4.11915002610035 5.99159582542454 3.7445127826073 3.24925207574573 2.59979625578436 5.16663022182144 6.1167413298631 4.68078958246501 3.64182534636077 6.56890759255675 4.87964051764886 4.78054849595098 4.40711821045092 5.60360233391902 5.32348280995397 4.77087045326124 5.00932095251831 4.60752361185706 4.47074681878499 5.77864190893522 4.86978215166562 3.91715192550565 4.46727763098533 2.59979625578436 5.26024778827966 4.60202032608524 3.81277483485945 4.71826804110652 3.57540737014458 4.68515393495786 3.18142001825098 5.66832519039415 4.08875628188741 4.24742149674198 5.95675088394945 3.91433047546419 5.97087504172637 4.29165805699362 4.39580196417716 4.28953953929584 5.77315364244523 3.81712267906517 4.97105343269198 4.7403232159213 3.86703329578952 5.5645465525121 4.97092624740695 4.95730760973995 4.99711673280342 4.73873211184357 5.31256610877135 4.82089553618266 5.71217109502032 4.2636485000193 4.70844304161233 5.50811747357552 4.85152145157924 5.0315167191485 5.11604373749395 5.07274495252105 6.17064995199924 3.49552710710383 5.43284111539091 3.19378284176863 4.79587404593374 4.74268538912864 4.70401693904992 5.05875865010057 4.81837009137081 4.89375843820839 5.66500654690082 4.44445085305624 4.6737687786086 5.11202788173625 4.94137601343109 4.18209959902083 3.65836322027094 4.1561399978375 5.3494424463934 4.00553713877279 4.73778274639387 6.08122492070831 3.88792643337414 5.01248143188842 5.55167675646137 3.84185510846805 4.96693470791844 5.32098785513076 4.36625650283796 5.22586562875651 5.95362805521657 6.02574780947599 5.28886410266509 5.50715190701201 6.10861855712323 5.81639716927805 5.23259851881337 4.75420188625027 3.24895042512516 5.6554946629595 4.2365515425824 5.30183831171217 5.45591433021964 4.75325173139168 5.02854162669176 6.61383349898166 5.38291417255788 5.1326208474006 5.61088024143791 5.858731359763 5.47954252124502 5.07576146582527 3.96536639179174 4.56989948836047 4.03854513884636 6.51249333806177 4.83607417093965 6.52232668759165 5.62140576971104 3.92702060530145 5.59374832536366 4.5019527195376 3.65759140826972 4.871002523007 3.53635640865754 4.36204370635366 4.46995122641455 4.72821047044868 5.3281225123561 4.93768036927898 3.98240590987691 4.6202321934558
Manes.09G042600.v6.1 2.59979625578436 2.59979625578436 2.59979625578436 2.59979625578436 2.59979625578436 2.59979625578436 2.59979625578436 2.59979625578436 2.59979625578436 2.59979625578436 2.59979625578436 2.59979625578436 2.59979625578436 2.59979625578436 2.59979625578436 2.59979625578436 2.59979625578436 2.59979625578436 2.59979625578436 2.59979625578436 2.59979625578436 2.59979625578436 2.59979625578436 2.59979625578436 2.59979625578436 2.59979625578436 2.59979625578436 2.59979625578436 2.59979625578436 2.59979625578436 2.59979625578436 2.59979625578436 2.59979625578436 2.59979625578436 2.59979625578436 2.59979625578436 2.59979625578436 2.59979625578436 2.59979625578436 2.59979625578436 2.59979625578436 2.59979625578436 2.59979625578436 2.59979625578436 2.59979625578436 2.59979625578436 2.59979625578436 2.59979625578436 2.59979625578436 2.59979625578436 2.59979625578436 2.59979625578436 2.59979625578436 2.59979625578436 2.59979625578436 2.59979625578436 2.59979625578436 2.59979625578436 2.59979625578436 2.59979625578436 2.59979625578436 2.59979625578436 2.59979625578436 2.59979625578436 2.59979625578436 2.59979625578436 2.59979625578436 2.59979625578436 2.59979625578436 2.59979625578436 2.59979625578436 2.59979625578436 2.59979625578436 2.59979625578436 2.59979625578436 2.59979625578436 2.59979625578436 2.59979625578436 2.59979625578436 2.59979625578436 2.59979625578436 2.59979625578436 2.59979625578436 2.59979625578436 2.59979625578436 2.59979625578436 2.59979625578436 2.59979625578436 2.59979625578436 2.59979625578436 2.59979625578436 2.59979625578436 2.59979625578436 2.59979625578436 2.59979625578436 2.59979625578436 2.59979625578436 2.59979625578436 2.59979625578436 2.59979625578436 2.59979625578436 2.59979625578436 2.59979625578436 2.59979625578436 2.59979625578436 2.59979625578436 2.59979625578436 2.59979625578436 2.59979625578436 2.59979625578436 2.59979625578436 2.59979625578436 2.59979625578436 2.59979625578436 2.59979625578436 2.59979625578436 2.59979625578436 2.59979625578436 2.59979625578436 2.59979625578436 2.59979625578436 2.59979625578436 2.59979625578436 2.59979625578436 2.59979625578436 2.59979625578436 2.59979625578436 2.59979625578436 2.59979625578436 2.59979625578436 2.59979625578436 2.59979625578436 2.59979625578436 2.59979625578436 2.59979625578436 2.59979625578436 2.59979625578436 2.59979625578436 2.59979625578436 2.59979625578436 2.59979625578436 2.59979625578436 2.59979625578436 2.59979625578436 2.59979625578436 2.59979625578436 2.59979625578436 2.59979625578436 2.59979625578436 2.59979625578436 2.59979625578436 2.59979625578436 2.59979625578436 2.59979625578436 2.59979625578436 2.59979625578436 2.59979625578436 2.59979625578436 2.59979625578436 2.59979625578436 2.59979625578436 2.59979625578436 2.59979625578436 2.59979625578436 2.59979625578436 2.59979625578436 2.59979625578436 2.59979625578436 2.59979625578436 2.59979625578436 2.59979625578436 2.59979625578436 2.59979625578436 2.59979625578436 2.59979625578436 2.59979625578436 2.59979625578436 2.59979625578436 2.59979625578436 2.59979625578436 2.59979625578436 2.59979625578436 2.59979625578436 2.59979625578436 2.59979625578436 2.59979625578436 2.59979625578436 2.59979625578436 2.59979625578436 2.59979625578436 2.59979625578436 2.59979625578436 2.59979625578436 2.59979625578436 2.59979625578436 2.59979625578436 2.59979625578436 2.59979625578436 2.59979625578436 2.59979625578436 2.59979625578436 2.59979625578436 2.59979625578436 2.59979625578436 2.59979625578436 2.59979625578436 2.59979625578436 2.59979625578436 2.59979625578436 2.59979625578436 2.59979625578436 2.59979625578436 2.59979625578436 2.59979625578436 2.59979625578436 2.59979625578436 2.59979625578436 2.59979625578436 2.59979625578436 2.59979625578436 2.59979625578436 2.59979625578436 2.59979625578436 2.59979625578436 2.59979625578436 2.59979625578436 2.59979625578436 2.59979625578436 2.59979625578436 2.59979625578436 2.59979625578436 2.59979625578436 2.59979625578436 2.59979625578436 2.59979625578436 2.59979625578436 2.59979625578436 2.59979625578436 2.59979625578436 2.59979625578436 2.59979625578436 2.59979625578436 2.59979625578436 2.59979625578436 2.59979625578436 2.59979625578436 2.59979625578436 2.59979625578436 2.59979625578436 2.59979625578436 2.59979625578436 2.59979625578436 2.59979625578436 2.59979625578436 2.59979625578436 2.59979625578436 2.59979625578436 2.59979625578436 2.59979625578436 2.59979625578436 2.59979625578436 2.59979625578436 2.59979625578436 2.59979625578436 2.59979625578436 2.59979625578436 2.59979625578436 2.59979625578436 2.59979625578436 2.59979625578436 2.59979625578436 2.59979625578436 2.59979625578436 2.59979625578436 2.59979625578436 2.59979625578436 2.59979625578436 2.59979625578436 2.59979625578436 2.59979625578436 2.59979625578436 2.59979625578436 2.59979625578436 2.59979625578436 2.59979625578436 2.59979625578436 2.59979625578436 2.59979625578436 2.59979625578436 2.59979625578436 2.59979625578436 2.59979625578436 2.59979625578436 2.59979625578436 2.59979625578436 2.59979625578436 2.59979625578436 2.59979625578436 2.59979625578436 2.59979625578436 2.59979625578436 2.59979625578436 2.59979625578436 2.59979625578436 2.59979625578436 2.59979625578436 2.59979625578436 2.59979625578436 2.59979625578436 2.59979625578436 2.59979625578436 2.59979625578436 2.59979625578436 2.59979625578436 2.59979625578436 2.59979625578436 2.59979625578436 2.59979625578436 2.59979625578436 2.59979625578436 2.59979625578436 2.59979625578436 2.59979625578436 2.59979625578436 2.59979625578436 2.59979625578436 2.59979625578436 2.59979625578436 2.59979625578436 2.59979625578436 2.59979625578436 2.59979625578436 2.59979625578436 2.59979625578436 2.59979625578436 2.59979625578436 2.59979625578436 2.59979625578436 2.59979625578436 2.59979625578436 2.59979625578436 2.59979625578436 2.59979625578436 2.59979625578436 2.59979625578436 2.59979625578436 2.59979625578436 2.59979625578436 2.59979625578436 2.59979625578436 2.59979625578436 2.59979625578436 2.59979625578436 2.59979625578436 2.59979625578436 2.59979625578436 2.59979625578436 2.59979625578436 2.59979625578436 2.59979625578436 2.59979625578436 2.59979625578436 2.59979625578436 2.59979625578436 2.59979625578436 2.59979625578436 2.59979625578436 2.59979625578436 2.59979625578436 2.59979625578436 2.59979625578436 2.59979625578436 2.59979625578436 2.59979625578436 2.59979625578436 2.59979625578436 2.59979625578436 2.59979625578436 2.59979625578436 2.59979625578436 2.59979625578436 2.59979625578436 2.59979625578436 2.59979625578436 2.59979625578436 2.59979625578436 2.59979625578436 2.59979625578436 2.59979625578436 2.59979625578436 2.59979625578436 2.59979625578436 2.59979625578436 2.59979625578436 2.59979625578436 2.59979625578436 2.59979625578436 2.59979625578436 2.59979625578436 2.59979625578436 2.59979625578436 2.59979625578436 2.59979625578436 2.59979625578436 2.59979625578436 2.59979625578436 2.59979625578436 2.59979625578436 2.59979625578436 2.59979625578436 2.59979625578436 2.59979625578436 2.59979625578436 2.59979625578436 2.59979625578436 2.59979625578436 2.59979625578436 2.59979625578436 2.59979625578436 2.59979625578436 2.59979625578436 2.59979625578436 2.59979625578436 2.59979625578436 2.59979625578436 2.59979625578436 2.59979625578436 2.59979625578436 2.59979625578436 2.59979625578436 2.59979625578436 2.59979625578436 2.59979625578436 2.59979625578436 2.59979625578436 2.59979625578436 2.59979625578436 2.59979625578436 2.59979625578436 2.59979625578436 2.59979625578436 2.59979625578436 2.59979625578436 2.59979625578436 2.59979625578436 2.59979625578436 2.59979625578436 2.59979625578436 2.59979625578436 2.59979625578436 2.59979625578436 2.59979625578436 2.59979625578436 2.59979625578436 2.59979625578436 2.59979625578436 2.59979625578436 2.59979625578436 2.59979625578436 2.59979625578436 2.59979625578436 2.59979625578436 2.59979625578436 2.59979625578436 2.59979625578436 2.59979625578436 2.59979625578436 2.59979625578436 2.59979625578436 2.59979625578436 2.59979625578436 2.59979625578436 2.59979625578436 2.59979625578436 2.59979625578436 2.59979625578436 2.59979625578436 2.59979625578436 2.59979625578436 2.59979625578436 2.59979625578436 2.59979625578436 2.59979625578436 2.59979625578436 2.59979625578436 2.59979625578436 2.59979625578436 2.59979625578436 2.59979625578436 2.59979625578436 2.59979625578436 2.59979625578436 2.59979625578436 2.59979625578436 2.59979625578436 2.59979625578436 2.59979625578436 2.59979625578436 2.59979625578436 2.59979625578436 2.59979625578436 2.59979625578436 2.59979625578436 2.59979625578436 2.59979625578436 2.59979625578436 2.59979625578436 2.59979625578436 2.59979625578436 2.59979625578436 2.59979625578436 2.59979625578436 2.59979625578436 2.59979625578436 2.59979625578436 2.59979625578436 2.59979625578436 2.59979625578436 2.59979625578436 2.59979625578436 2.59979625578436 2.59979625578436 2.59979625578436 2.59979625578436 2.59979625578436 2.59979625578436 2.59979625578436 2.59979625578436 2.59979625578436 2.59979625578436 2.59979625578436 2.59979625578436 2.59979625578436 2.59979625578436 2.59979625578436 2.59979625578436 2.59979625578436 2.59979625578436 2.59979625578436 2.59979625578436 2.59979625578436 2.59979625578436 2.59979625578436 2.59979625578436 2.59979625578436 2.59979625578436 2.59979625578436 2.59979625578436 2.59979625578436 2.59979625578436 2.59979625578436 2.59979625578436 2.59979625578436 2.59979625578436 2.59979625578436 2.59979625578436 2.59979625578436 2.59979625578436 2.59979625578436 2.59979625578436 2.59979625578436 2.59979625578436 2.59979625578436 2.59979625578436 2.59979625578436 2.59979625578436 2.59979625578436 2.59979625578436 2.59979625578436 2.59979625578436 2.59979625578436 2.59979625578436 2.59979625578436 2.59979625578436 2.59979625578436 2.59979625578436 2.59979625578436 2.59979625578436 2.59979625578436 2.59979625578436 2.59979625578436 2.59979625578436 2.59979625578436 2.59979625578436 2.59979625578436 2.59979625578436 2.59979625578436 2.59979625578436 2.59979625578436 2.59979625578436 2.59979625578436 2.59979625578436 2.59979625578436 2.59979625578436 2.59979625578436 2.59979625578436 2.59979625578436 2.59979625578436 2.59979625578436 2.59979625578436 2.59979625578436 2.59979625578436 2.59979625578436 2.59979625578436 2.59979625578436 2.59979625578436 2.59979625578436 2.59979625578436 2.59979625578436 2.59979625578436 2.59979625578436 2.59979625578436 2.59979625578436 2.59979625578436 2.59979625578436 2.59979625578436 2.59979625578436 2.59979625578436 2.59979625578436 2.59979625578436 2.59979625578436 2.59979625578436 2.59979625578436 2.59979625578436 2.59979625578436 2.59979625578436 2.59979625578436 2.59979625578436 2.59979625578436 2.59979625578436 2.59979625578436 2.59979625578436 2.59979625578436 2.59979625578436 2.59979625578436 2.59979625578436 2.59979625578436 2.59979625578436 2.59979625578436 2.59979625578436 2.59979625578436 2.59979625578436 2.59979625578436 2.59979625578436 2.59979625578436 2.59979625578436 2.59979625578436 2.59979625578436 2.59979625578436 2.59979625578436 2.59979625578436 2.59979625578436 2.59979625578436 2.59979625578436 2.59979625578436 2.59979625578436 2.59979625578436 2.59979625578436 2.59979625578436 2.59979625578436 2.59979625578436 2.59979625578436 2.59979625578436 2.59979625578436 2.59979625578436 2.59979625578436 2.59979625578436 2.59979625578436 2.59979625578436 2.59979625578436 2.59979625578436 2.59979625578436 2.59979625578436 2.59979625578436 2.59979625578436 2.59979625578436 2.59979625578436 2.59979625578436 2.59979625578436 2.59979625578436 2.59979625578436 2.59979625578436 2.59979625578436 2.59979625578436 2.59979625578436 2.59979625578436 2.59979625578436 2.59979625578436 2.59979625578436 2.59979625578436 2.59979625578436 2.59979625578436 2.59979625578436 2.59979625578436 2.59979625578436 2.59979625578436 2.59979625578436 2.59979625578436 2.59979625578436 2.59979625578436 2.59979625578436 2.59979625578436 2.59979625578436 2.59979625578436 2.59979625578436 2.59979625578436 2.59979625578436 2.59979625578436 2.59979625578436 2.59979625578436 2.59979625578436 2.59979625578436 2.59979625578436 2.59979625578436 2.59979625578436 2.59979625578436 2.59979625578436 2.59979625578436 2.59979625578436 2.59979625578436 2.59979625578436 2.59979625578436 2.59979625578436 2.59979625578436 2.59979625578436 2.59979625578436 2.59979625578436 2.59979625578436 2.59979625578436 2.59979625578436 2.59979625578436 2.59979625578436 2.59979625578436 2.59979625578436 2.59979625578436 2.59979625578436 2.59979625578436 2.59979625578436 2.59979625578436 2.59979625578436 2.59979625578436 2.59979625578436 2.59979625578436 2.59979625578436 2.59979625578436 2.59979625578436 2.59979625578436 2.59979625578436 2.59979625578436 2.59979625578436 2.59979625578436 2.59979625578436 2.59979625578436 2.59979625578436 2.59979625578436 2.59979625578436 2.59979625578436 2.59979625578436
Manes.09G042700.v6.1 3.14683983215409 4.67241184650992 4.59768808188433 4.55895908692314 4.45380929546481 4.02067279250175 4.96220327655704 5.00123034106036 5.95410072378413 6.4493929110594 3.98339520397864 4.46815555602594 4.42515069574572 5.10836010141188 5.38705403403728 4.02741953149189 4.92640737524931 5.05673170833259 5.40868001795604 5.31091264058089 4.50694654740009 4.70174863234342 4.13075262838132 4.47047438143267 6.26948921753303 3.29982034827609 5.79257656859269 4.14820518392652 5.3823476826712 6.59758085735926 4.43107563536172 5.23726134154243 4.6583968099585 5.13617398640887 6.04498298068197 3.57314526813464 5.52943740549122 5.10938111651433 4.6688296873336 5.14162979059614 4.20225093131504 5.0949950295189 4.36431903329253 5.26051157546446 5.96243867947486 3.90826536514674 5.4611547295344 4.76392217123454 4.91756613598931 5.6362482542043 3.47693513194931 5.67791473569212 3.95211238210122 3.5101337076775 5.71488227615348 3.55678748547211 5.31820570012602 4.76228784929427 4.75196685990672 6.23583994752376 4.14674280385384 5.22717828244877 4.54840231096189 5.50880681331723 6.02654449819298 3.66686718375227 5.41626354156742 4.65321237113056 5.46188905029299 5.74795783439078 3.45118233955962 5.97825567597953 4.88724762584687 5.36305375509599 6.36759454527045 3.93968309198113 5.94459857588486 3.93888509688516 4.80227802109629 5.08818179585432 3.90518066552621 4.30215742048669 5.10871241764768 4.87414313900079 5.96077896468466 4.18684380388312 5.65010767401873 4.48022717817524 5.02919897300069 4.74019883598161 4.24359201923796 5.33864135784898 4.91681759087988 5.18774046409699 7.0281325268453 5.32182035516233 3.79180980994348 5.08303224229647 4.14265477168484 4.72994720175817 6.19107766734286 4.06943459121527 5.32955022803045 5.08289965770224 2.59979625578436 6.53992376123053 3.52424272125642 4.88653718632102 4.66952761638017 5.84545744342094 6.54911852354944 3.9432357747821 4.67640493783349 3.75675057185501 7.41172583796575 6.70043152634091 4.27523653244724 6.06637789344535 4.5389126576014 5.63715312357101 5.41952572481421 4.0687185677311 5.44012026674657 4.75060508771914 5.70608373342122 5.81326979128816 3.64047583210619 5.87096688016798 3.9016924230135 5.78005465950469 5.45450156519463 3.9875246848918 4.99131461170437 4.27658850863929 6.43942316229128 6.17776626278615 3.68169216283373 4.90868385343599 4.36331703970949 5.01489042611893 3.65453234745754 4.54709622004701 5.1249711462637 4.64876658814428 5.22881403966818 5.32175481053939 3.83935978020948 4.32554129097723 4.69048761264756 5.63881424190592 5.33177448690908 3.86044642301347 4.82037743255069 4.52746373779868 3.98407844717818 4.52172573712399 4.06805322863222 4.86937848385996 4.48733103646555 5.32004972238169 6.58083508326969 3.47171591016966 5.1523564098239 4.23516190815129 5.07971725484963 5.48532424537582 3.45050421449097 4.80960760815208 2.59979625578436 5.21811026774959 5.58551917625561 4.06225761433274 5.28299980177947 4.69416814351322 5.50549569902644 5.35953870927427 3.16417745732558 5.06886969024741 3.77009810007451 2.59979625578436 5.57380211608442 3.95472090710856 5.46721746577179 4.975256816006 5.18273395011968 5.77138858687577 3.16817936116962 4.39650923328542 3.66369345014556 4.42233986443056 5.11948138656256 4.16468542086247 2.59979625578436 5.15920574909525 4.73719396217475 4.98960732060268 6.2622920090904 3.88416189838781 5.76825453788317 5.17745457173563 5.28223631088659 6.11563802333448 3.56999139100163 4.63103496771561 4.52911193068049 5.52864326994927 5.3496249149693 3.48186864689569 4.61383278800881 4.08915768538802 4.6086352838799 5.90911113258819 3.73616914873223 4.59524222615882 4.09380562395299 4.8365144144952 5.17972824733914 4.06296943117753 6.39629973824018 4.47108083058981 4.41160586556749 6.42810372445823 2.59979625578436 4.79483354956899 5.27514574498046 5.25938930473706 2.59979625578436 2.59979625578436 6.22104387466086 4.28272336036052 5.44340727327718 4.26700297788997 3.12315809278075 5.85486033580372 5.56551065220546 4.85723643213074 6.15834852198268 3.61980732414009 4.88518844973306 4.25748311823964 5.15538343253632 5.34242845075068 4.82604345341202 4.88034773430748 4.74927696678681 5.21108855985309 5.67091968739279 2.59979625578436 5.09491247569007 4.64765189710868 4.53976414810956 5.62208856453008 3.40975513062506 5.18146284572153 4.6039438983196 4.36196945155378 2.59979625578436 3.42553268245098 5.00191441863306 4.24891297286864 4.48842192703161 5.65755122689232 3.19556340470997 5.41951894898374 4.5007891070203 4.41594156814554 5.92536766742242 3.72609391070597 5.11465094098288 4.57679907364981 4.07174802202587 5.54036770646809 3.99895293395144 5.49424820331354 4.50987257685701 4.610047012388 5.37841632207132 2.59979625578436 3.79793381884116 5.1074811612456 3.9675824189365 4.47768400667064 4.63721884242882 3.96551696079146 4.24992696834509 4.61067230315351 5.23396000817153 6.35191433062839 3.80018150959644 5.86463676777969 4.66994641742936 5.64388448111648 6.12253487756867 3.19546030758457 5.70066004691543 4.55403801168142 6.11151918720301 5.64954165517039 3.87727191442339 4.90487541258868 5.1392846287964 5.26187753185973 5.79291626515508 4.15192236930727 5.26655124334857 3.92695775342536 4.37219797012337 5.34467054355705 3.22373713132186 4.77982175692621 5.46675038902957 5.40375627320575 6.08955773096212 3.19442034293909 5.63473445001752 5.48426873536022 5.48224334102006 5.56880145873753 4.34424842228874 4.8110345386578 4.52772928243682 4.57522959498697 5.55301087366329 3.72774205775371 5.24752263849576 4.10626143757148 4.0962268472372 5.42219660402583 4.22650866326817 7.39475529280169 5.13239381354223 4.57446102489812 2.59979625578436 3.25434752792638 5.87768457403984 5.03023169209479 5.42512991302873 6.58766042195971 3.35678698172305 4.64167995516409 4.43959763042227 2.59979625578436 5.71152091688767 3.84804290290565 4.65541452541634 4.50345289644287 5.77982965535014 5.55413996140789 2.59979625578436 4.84423529919457 4.45801125212273 4.90949403900966 5.77675375281851 4.24023921976887 4.78368122139252 3.85223087469537 5.67874015771036 4.48139346327606 3.54211256810747 5.71288870262382 4.658216264083 3.95592676154047 4.93078622930047 3.77295398980866 4.88453505264455 4.13481859119177 5.05634655305256 6.10936314105084 4.42140308608655 5.48154819049474 4.42155230057209 5.10887441847943 5.66449651874963 5.86824523801423 3.66154325580684 3.7837380289056 4.31958221878892 4.80538447534091 5.28582131878117 3.29707522516397 4.99941931025922 4.55690792811646 4.77411657065982 6.19456715633971 3.68145239178643 4.57304123435029 3.90538445087461 4.90541185691162 5.61670762702561 3.12273955512324 5.56489519555887 5.53260901940399 4.04701179786689 5.6534184461126 2.59979625578436 4.4569336025263 3.61517699161078 5.16526081222213 5.93812160845065 3.52286694781948 3.9195034677521 4.39617993931855 4.54670517287729 5.51573068400907 3.83889866013239 5.20755020279274 4.37183438362036 5.69231292732103 6.45937024239268 3.6698074420928 3.90786300452943 4.27810437405391 4.99837692672151 6.16503508957405 3.72294818891706 4.41508978927913 4.69751623461952 3.27550176493931 5.27159236330986 4.63262085980325 4.09634131682264 4.54258898100741 5.23338113763172 6.24059771860768 3.58986811839253 4.56261187793849 4.32698450088052 5.12300357876231 5.27974587513034 3.32153583160461 5.22879399339238 4.47673769400182 5.72002598876947 5.45931756341179 3.96474163586061 6.31290383413538 4.38774137885008 5.9898636903018 6.49298061938074 3.89727676803837 5.64037911435671 5.41713789459296 6.22955261344371 5.83842669006753 3.58442279894073 5.69890023248911 4.56793038002325 4.81170892494547 3.94233965432729 3.64546236757875 6.0727973434041 4.72990959991062 6.69056481546856 5.67516604897445 4.59396492194881 5.21698974112947 4.44861240715221 4.96973648936207 5.80514503322456 3.7714153316878 6.22369663932805 5.24195907077523 5.44015691156705 6.24913700597356 3.72312623422046 4.72604651567868 4.27665311222145 4.6207038858183 5.60689683973172 4.39335156406611 4.01906216917899 5.27019938553148 5.07793232551735 4.55037642166237 6.3349533820698 2.59979625578436 5.27205168965305 3.94059545112726 4.56220737271307 6.35161368255347 3.73493837918575 5.04269782072371 4.83120423839025 5.44578821188536 5.74751424806307 3.41604772664298 2.59979625578436 4.25462983397781 4.84482529626464 5.26807346091733 4.76303190113311 4.78781224177098 5.0253447477979 5.4017431985669 6.32442655204072 4.40103207344144 4.99738779845608 4.52085913467619 4.75829154606079 5.50579791496223 4.30558666440505 4.24439269052971 4.48706839994693 4.97295697075854 5.9220591631311 3.68243911328029 5.28815523906488 4.44562110360616 4.941953543787 6.92695463006892 4.84847800351542 5.10976588634192 4.80906436024723 5.01810747668462 5.59091267523226 4.23942002591862 4.92221076287533 4.94751222054771 4.93977348703602 6.59773639349045 4.4939956850133 5.32060713186851 5.15155101210255 5.27129611036314 6.3577465488896 3.82398655823875 5.16113943802327 4.84233148174518 5.98115094275275 6.08176575487273 3.28720428082605 5.3295090210382 4.14210548939765 5.45831334627284 5.49572495351082 4.29997707020537 5.76291599342512 5.71326977865712 5.41986698776308 6.8520143730934 3.22721475254557 5.166294245806 5.00014180101443 5.3458449607701 4.97997550043645 4.94107681681425 6.16336442384761 4.39776565025525 4.39882080243722 6.05146276309807 5.31097958012828 4.62750653176022 3.78320816394716 5.21177797802031 6.26447745811077 3.32590215093667 5.69531789416808 5.35985529184081 6.19024957095111 5.63569286622951 3.4698560644291 5.03854741250509 4.37682170333106 5.31377728613701 6.53101623789878 5.3395957317029 3.90745628026551 4.83884336447394 4.85197973909678 4.81652432536836 6.68059739584417 3.74577657031403 6.24443676743365 4.36930802636779 6.84598688832986 5.22056656941202 4.00524347023842 5.62890496332322 4.75727725951518 4.50829527138142 5.97457058692884 3.23796702278507 6.76829088649889 5.07746730654547 4.49766768317292 5.48231165788337 3.759045560907 5.64007787251255 4.66454790897957 5.25630750776439 7.13505658720177 3.22155548070353 4.53815830349826 5.32172854031032 5.68294604466827 5.96343072371453 3.16658854311766 4.86145621562881 4.55763654426969 5.34601172524073 4.79699525488054 2.59979625578436 4.57643674278676 5.19317413630917 5.21692059840531 6.83657527702831 3.6755733418522 5.08978900755589 5.11340223561973 5.12021846696459 7.1430580077825 4.31746049052481 5.43886114405821 5.03624319045402 5.13934431856334 6.24923017669266 3.80537004000326 2.59979625578436 5.08044861244329 5.06677385471193 7.24190239466783 4.15416678896926 4.50761848476495 4.45561361314343 4.85696581338028 6.94660196485436 4.25060714661932 5.99159582542454 4.5630059322309 5.12126944497535 5.72440515974775 3.95201576043433 6.59269754811685 4.63030650633746 5.0204693538057 5.68117318026587 4.28711904250441 5.71916267388536 2.59979625578436 4.61387990843583 5.00572303003743 4.49926345184085 5.55734742158315 4.71602943145978 4.827279016179 6.14198495230459 3.71793689083138 5.88654283362687 5.28037944738062 6.14518555268356 5.64344198194005 3.24766064870577 5.28892236644807 4.66986920965558 4.23331800536036 5.06932029409501 2.59979625578436 2.59979625578436 5.00599340849855 5.43596346382878 5.57610842621922 4.64566728705136 4.20006188451688 5.13947021865711 3.81657914533774 5.13663108296477 5.86624119605056 3.81712267906517 6.44133666658872 3.90697080708367 5.0644356929507 5.81470003213434 4.09768642685337 5.50679990342841 4.73469220315642 5.70104733010369 5.52778090395676 4.0968538745576 5.49072148395639 4.9264613062814 6.12249885742314 6.48387950399746 3.54042399501909 5.36960306430392 4.81435884098631 4.9089671596945 6.67805217387276 2.59979625578436 5.43284111539091 3.89359831116327 5.50035941480492 5.71053825160688 3.71937030295794 4.46601374810829 4.16169859810897 4.76878088732922 6.00728738798397 3.94552843496954 4.57660686134531 4.55443210104046 4.51679338105289 4.912004832587 4.70441954290522 5.00725398286091 4.77628805423761 4.9871806831458 5.27112859369765 4.38462034475941 5.20715608023109 3.39292817232686 4.67823689739914 6.02922659749187 3.97396347201287 5.32098785513076 5.27834127792797 3.62398612600803 6.08186608891349 5.09909668427272 5.8367169831683 4.42589571116674 5.48972997125196 6.36278164036552 3.58508707760162 5.02816970590361 4.43703992515769 5.11482335773514 5.24435732845383 3.3939317028683 5.62184265877463 4.3228332829375 6.56520139247287 6.51774557412999 4.35698899002084 5.1326208474006 5.61088024143791 5.40194306821536 5.75647176658462 4.06483944005335 6.48705363458356 5.2556275133176 5.17790351944692 6.41260083867753 4.30111401224888 6.52232668759165 4.79890980534654 5.75729702075108 5.98818689391295 3.86937642451408 5.05158826278233 4.59254018120618 7.50179679940071 6.84373170329924 4.05243559892465 5.27030530762629 4.12663141229212 5.41087405518028 5.84010245298629 4.56786866246879
Manes.09G042800.v6.1 7.63619382771538 7.48065170049187 7.50564347757136 7.44027235628665 7.44013518202237 7.3646104087583 7.9123413918312 7.52535037110141 6.86222839141807 7.14008479365384 7.88124523739465 8.08864791522146 7.66742802653101 7.25273201290574 7.57000338286339 7.40208249439611 7.45521814381573 7.69950964115381 7.28329372112538 7.06189390728976 7.41687427914285 7.78932200311679 7.29210438923696 7.2977198580537 7.59677425809723 6.93590977466812 8.10747972651841 7.87451489219559 7.52238024285725 6.85684116717551 7.46268669740379 7.54728014151248 7.14137918758837 7.13631332226782 7.45362322719803 7.30412203018445 7.60519198539003 8.25656219728874 7.67092008900618 7.39210685569937 7.01060401806294 7.14108212652784 7.38178251241555 7.12245276651087 7.09581060617083 6.64912031994914 7.39196846496195 7.70546345788634 7.93422103279959 7.54298545875304 7.24853577839483 7.42917360830733 7.21458358894134 7.5579284253855 8.52056010475104 7.68375946341256 7.9067204062098 7.85659037964314 7.20536746922846 8.14606024141827 7.57554335517867 7.89853255055418 8.31650214327573 6.83854735850463 8.12057397564547 7.34744610469518 8.14729194853258 7.97276228105256 7.63119162983444 7.67565426153601 7.13007732820864 7.97593197951607 7.24194281253549 6.15908029961009 7.442576627731 7.05075359175745 6.85757624793009 7.98025401055667 7.39752273734459 7.85160043278899 7.03131888652291 7.47233503375969 7.61890187625594 7.76847938541224 7.93560527226464 6.21258877257034 7.71227304067811 8.2493978802341 7.74888592418213 8.33670723494362 6.83803132185842 7.8399852653787 7.35056900802449 8.31726547497892 7.0281325268453 7.55856271330539 7.39315813810568 8.71357897675373 7.06937749097374 7.98883993247185 8.12253076455277 6.81144106687873 8.46422663085755 7.15240058975932 7.66694504603279 7.0769916151164 7.20047083668829 8.67117038198708 8.17766285376261 8.80053079348624 7.4330531125833 7.09849552516574 8.96645010977668 8.29256213582846 7.41172583796575 8.01585849794358 6.89440552870506 8.42590512927618 7.21603452012487 7.76824629099566 7.64706330220758 6.48530133883914 8.48179130853629 8.35057253494548 8.00694170386739 8.02280412300704 8.03500146724358 8.27543261210713 8.13602230242404 9.14000935526136 9.17817436366252 6.36314099529072 8.16789433968594 7.7369008344042 7.48721141846928 9.57902425730085 7.88872735171295 8.42700160960917 7.92857054071802 7.62602145452789 8.87172690283552 6.77431611759069 8.74683737853657 6.36982704334745 8.88996850341745 9.37851481541247 7.59740359472185 8.49058574648154 7.20262160070183 6.75329802676817 8.98331172433935 6.24296768445429 9.28612219839338 6.61465893701903 8.05495279368219 8.61220776051548 6.55165370037246 8.32374347416197 7.81353012444044 8.77143168289069 7.67475597554764 7.54329351487739 8.49070944540963 6.99713101899135 7.81716862623938 8.76649037013743 6.98666282361395 8.20766791566046 7.46037658108453 8.00840496728629 9.75352281135859 7.99581836053242 9.29738479698044 6.86818567808722 9.80731462376604 9.27177754939002 7.93106417944246 8.3858805235922 7.94118366854627 7.3090586589855 8.39888591823572 7.21689016495243 7.68533417418449 8.14259213497818 7.9638187673166 8.31822466628018 6.69028197199023 8.500450954993 6.58850720440126 7.70638643465988 7.90878471620444 6.92238290026917 6.60486637617326 7.61368660507945 5.88007323099207 6.99391783965539 8.52923690558606 6.06942011136191 7.02282431802938 6.81530129940722 7.02324887472996 7.84351804520733 7.15785001108653 7.28736563687092 6.88925451807366 6.75182524771747 8.44402436890552 6.88474560940915 7.64433499433643 6.47205127918834 6.75808326645751 6.54254769958632 6.12934040692184 7.6080864225672 7.90248325496724 7.69704909611082 7.76469305718216 6.40370883967304 7.47851436749419 7.33522331872202 6.84292249693367 8.34464871199666 7.10502833578061 7.54187688564087 6.8592108775641 6.97729311283484 8.09309866873862 6.46086692532861 6.93088482687172 7.63439391036535 7.97313927840578 8.7536854332573 6.76249617033676 6.68836655190278 7.07095992695882 7.77340082037304 7.1867068049327 6.20446739729031 8.37288466152914 6.92578328185542 7.23424447747929 7.55500009354392 6.34284122213485 8.19625271560204 7.36506917209559 7.72022179898209 7.47418940027477 6.47480884244492 8.73719162303908 7.41274112724883 7.43443012232376 7.39345990684977 6.68612578851556 8.62622064599399 7.53544959112431 7.68817246781639 6.97234994017089 7.26408587979661 8.27812901665749 7.60177756988926 7.22317348224755 7.98200108936209 7.06046872731934 7.70657776519659 7.80117060325033 8.26809314161262 7.91654149470068 6.63215403370468 7.6176005429122 7.0153775415029 7.87591013707137 7.80674823627845 7.16033988714192 8.20058736017817 7.87526703756981 8.16677986580805 7.61395709788716 7.66267552725394 6.28645299342587 7.65591921890379 6.95512984855042 7.1976399337042 7.12931247983325 6.85363021680827 8.0349290118108 7.74737211716269 6.46024416156162 6.54903267920797 6.34522274039327 6.96744631649479 7.10794153154331 7.4737754554343 7.90444829665858 6.7150870397271 7.09740746287125 7.1181527182289 7.1318016143739 7.13209258619834 6.94727924177916 7.85277082761469 7.19291958553911 8.58731398832393 8.14912697621755 6.94501825870219 7.18652865114872 6.84855666603559 7.1607707458176 6.91478147787762 7.20718754413636 7.25986130668625 6.67700568247195 7.23266415412454 7.4390656644449 6.47575279395576 7.17059926813072 7.5728097062917 7.53133883733302 6.55171546941839 6.85205895965305 6.99818491052639 6.57454664462803 7.08884557848159 7.23220552842757 7.90460829972155 7.84646878951719 8.02889726545521 8.12933468418096 8.5623284402679 6.75586093142487 9.0562822907395 7.96115746100138 7.53125510666297 2.59979625578436 6.85668907409575 7.97536962720747 7.06732600012834 7.87350439363716 7.35979668362356 7.18055239348075 7.95059743084872 7.50640658909906 8.37953200425189 7.40910762402676 6.1854215231269 7.51151333167285 6.12675629167799 7.25256603192519 6.574990348221 6.5047785938577 7.71800811664399 6.98980062493952 7.39927962758517 7.849655414299 5.83943728028908 7.09825438983247 6.9091548803943 5.98426508490193 7.8323431490757 6.80514279388268 7.36693232094342 6.86784255771128 7.18120602262701 7.52908587418915 6.45817518143877 7.77016533295187 7.13590838576425 7.44998652979198 7.18141144857968 7.33598211783824 7.24683529360451 7.59412895452155 6.9473428404608 7.51968518288107 8.60298358119946 6.53028618980755 7.33902459129564 7.54848163762495 7.67095233730794 7.25394449558205 6.86402257548982 7.44920034791912 7.44933516691518 7.76010135215553 7.42077182969703 7.40084866340253 7.13621267767431 7.3840184418191 7.35470194965837 7.4962240015377 6.52747583138812 7.92678489621781 7.24525517345094 7.83961462119346 7.27296784486543 6.85487775174049 7.11355049853207 7.32936468549282 7.58357412564099 7.37994222312894 7.24610700363476 7.06786845094394 7.34227375382752 6.81936114904177 7.0748516944777 7.84345715928971 7.83291798840248 6.72958004050449 7.69967284163835 7.6965474934221 6.55080745791391 8.34015097564485 6.53859088450796 7.20457520079591 6.88924206862868 7.01155128872234 7.71557353487082 6.66887149944868 6.77209212631005 7.3515726662507 6.24830624681919 7.72904600919937 7.49447595078018 7.19102381898959 7.14855209281839 7.09322213604059 8.03679543968064 6.93819495955032 7.93952820238751 7.88579337081005 6.20137753548233 6.72205326323681 6.80770650865654 6.52869534978061 6.94817929930226 6.67716266436407 6.81490330180135 7.08550317856569 7.04746714480443 7.77354493760944 6.16797677440036 6.65230276342009 6.67730461175001 7.92999895822942 7.07157139961371 6.16548793045454 6.26675110521468 6.2487756927267 6.78146307160097 7.14540602790112 6.8020485506537 6.51913748585305 5.83024287503113 7.50956439606172 7.59467130853827 6.19840907622942 6.70262825858886 6.99332186853883 7.34830598611422 7.64521620791236 7.09192341685686 6.39522269123676 6.84455304397022 7.36822558832498 7.33275692185212 5.88673018192864 6.29962203184338 6.48418660770087 6.84598904604626 6.91453868123625 7.93425723425131 7.31402829356588 7.96354120396258 7.91524681488102 7.7729801417821 7.45235851196126 7.48394576808564 8.51180508245635 8.53896741169002 8.0093804872149 6.90571238862842 7.08009853922361 8.00903033071035 8.37841322685996 7.85125361798593 7.72728815459332 7.18379198561513 6.3811581025713 7.96704311395463 8.61788673205358 8.84067612573806 7.02411603158641 7.40281446977155 6.85884642060042 7.39819336460528 7.97518407604915 7.65882439841623 7.02972393740391 6.94063341141222 6.8736365345264 7.46046913867271 7.82972831178754 7.58624480977965 7.81053958218624 6.75755921896719 7.46315707878993 7.23352618329597 7.53689292633067 7.42931399355543 7.96400232920265 7.08681027130041 7.12049383438894 8.70282947456719 6.96954866251612 7.14165280692883 7.11526279479899 6.76880062261496 8.53214192958065 7.17922958212279 7.41946752505275 6.9473603863645 7.14439214268802 7.38837167490794 7.09170726420744 7.27057204918421 7.25317034780961 7.87255116149649 7.01629792614311 7.77370685886787 7.64924343336741 7.48648008775161 7.52693126949627 7.29363554856571 7.75115508264179 7.76643973237031 7.25030755218628 6.8535123025654 7.78507816953764 5.67326257006113 6.99020786924774 7.63391505273879 6.59645542038877 7.01254163878285 6.45495264795412 6.99884221437327 7.74106229164885 6.76507043685386 7.32615523305172 7.11598639041438 7.18767939603246 7.7691065264032 5.88264193971431 6.93220001286647 6.69982767564735 6.93089803894897 7.22357633483324 7.55130303588928 6.72665380306236 7.19350901152597 6.92715051218217 7.59627502654476 7.10828529245178 7.26659291822261 7.24772922733768 7.54455497429263 6.76976872911103 8.01827229653042 7.03620892341462 8.13432837706189 7.69821985905362 7.28708676770051 7.88528439051392 7.49333907049034 7.88623448939995 7.42540305948761 8.48951017799632 7.52405696436427 7.06215672778732 8.39184922417963 8.00579704659654 8.06316661206084 6.97358046612345 6.93948421652117 8.45127051774538 7.79015634299622 8.33049701644065 7.61581643529794 7.70578691838868 8.05070348186335 7.84858484802523 7.56111491270155 8.07352692327889 7.53708766093587 8.6893680450201 7.67540039083273 7.52177065815952 7.62199564278167 7.24934724540104 7.58883501240732 7.57971342817542 7.52348931760305 7.5489811423521 7.47326437555964 8.1671594306471 7.92703673917005 7.91339864054533 7.592789711087 7.3125693988543 8.09309322605109 7.53483327825007 7.6556978141454 7.55189918791571 7.33613869145967 7.42971695617808 7.4945876450952 7.28279918531157 7.59916368051865 7.19405813139645 8.25579126407837 7.96990130487537 8.07144482150689 7.65360601325266 6.77560178633335 8.13198235597869 7.19314680079444 7.16253163588465 6.74426929189662 7.43076516015427 7.78322309978428 7.97860132258522 8.96015393497524 8.02588868581513 6.32895880921665 7.73882542317147 7.70078979344272 7.21845011041989 7.841119180785 6.83159271537088 7.20378516267499 7.44527776238335 7.59256733810095 8.35867690247868 7.67744168717006 8.04681508894292 7.79034508450044 7.6743017458861 7.9920797353174 6.92221781399519 8.17898830095316 7.84429179449022 7.4068169347921 7.19226105127153 7.5580812675825 9.30219408381635 7.58262096033882 7.54019019495676 8.3168667868267 8.85003088818122 7.7088603174128 8.23827127547121 8.19046001270604 8.29412226619999 8.01714443077435 6.48078702911082 7.83518881462182 7.25896103997874 7.30996853847951 7.77800689411468 7.57928529331783 8.50937220465437 7.49305473798593 7.76288712097296 7.51551431216069 7.90408905700143 8.45827599273525 7.43680871210192 7.75288320844418 7.59714370501556 7.13221926642779 6.93045431548323 7.60644575915928 7.36855903765763 7.8451675934183 7.28579781632272 7.55750281864994 7.16583408668465 8.98377008937002 7.05193409450148 7.70455817626231 7.87915445783295 7.99327914902989 7.75272917256314 8.40373427234005 7.25356672647053 7.77824049140111 7.00417591291734 7.11108408659439 7.27471961229469 6.77190895999777 8.08368757988663 7.16584910186007 7.75842826690256 8.34631639564629 8.35993850862674 8.61157904880063 7.69191907443347 7.77789173613013 7.69761869236416 6.6101359017987 8.23760585292062 6.36535261620909 7.09703685405363 6.6109586151241 6.24803955312545 8.25479115499465 6.88073046059452 6.89881642643174 6.85237790551303 7.01952653423505 7.8089179394895 6.81303307959349 7.40414351951789 7.58084498320451 7.2430582073672 7.97788552275788 8.53722570441246 7.22664882317011 8.88228494280392 7.04874442869314 7.67542911582654 7.66673629871872 7.64022461801496 6.985914154151 7.51547225615164 8.6687643773144 8.1005381907297 8.17574903783956 8.4884062078571 7.19854336448563 7.81040574378182 7.80371735297652 7.71763383149597 7.8573775793432 7.4800873276197 7.38429038062945 7.44849153919879 8.25925585310063 8.35346335159456 7.2950405858503 8.16139553507719 7.45815452934291 6.74180699753311 7.33419813748143 7.54318467692771 8.59373263924077 7.72369599990882 8.19411480494258 8.72370735998456 7.8432307594324
Manes.09G042900.v6.1 2.59979625578436 2.59979625578436 2.59979625578436 2.59979625578436 2.59979625578436 2.59979625578436 2.59979625578436 2.59979625578436 2.59979625578436 2.59979625578436 2.59979625578436 2.59979625578436 2.59979625578436 2.59979625578436 2.59979625578436 2.59979625578436 2.59979625578436 2.59979625578436 2.59979625578436 2.59979625578436 2.59979625578436 2.59979625578436 2.59979625578436 2.59979625578436 2.59979625578436 2.59979625578436 2.59979625578436 2.59979625578436 2.59979625578436 2.59979625578436 2.59979625578436 2.59979625578436 2.59979625578436 2.59979625578436 2.59979625578436 2.59979625578436 2.59979625578436 2.59979625578436 2.59979625578436 2.59979625578436 2.59979625578436 2.59979625578436 2.59979625578436 2.59979625578436 2.59979625578436 2.59979625578436 2.59979625578436 2.59979625578436 2.59979625578436 2.59979625578436 2.59979625578436 2.59979625578436 2.59979625578436 2.59979625578436 2.59979625578436 2.59979625578436 2.59979625578436 2.59979625578436 2.59979625578436 2.59979625578436 2.59979625578436 2.59979625578436 2.59979625578436 2.59979625578436 2.59979625578436 2.59979625578436 2.59979625578436 2.59979625578436 2.59979625578436 2.59979625578436 2.59979625578436 2.59979625578436 2.59979625578436 2.59979625578436 2.59979625578436 2.59979625578436 2.59979625578436 2.59979625578436 2.59979625578436 2.59979625578436 2.59979625578436 2.59979625578436 2.59979625578436 2.59979625578436 2.59979625578436 2.59979625578436 2.59979625578436 2.59979625578436 2.59979625578436 2.59979625578436 2.59979625578436 2.59979625578436 2.59979625578436 2.59979625578436 2.59979625578436 2.59979625578436 2.59979625578436 2.59979625578436 2.59979625578436 2.59979625578436 2.59979625578436 2.59979625578436 2.59979625578436 2.59979625578436 2.59979625578436 2.59979625578436 2.59979625578436 2.59979625578436 2.59979625578436 2.59979625578436 2.59979625578436 2.59979625578436 2.59979625578436 2.59979625578436 2.59979625578436 2.59979625578436 2.59979625578436 2.59979625578436 2.59979625578436 2.59979625578436 2.59979625578436 2.59979625578436 2.59979625578436 2.59979625578436 2.59979625578436 2.59979625578436 2.59979625578436 2.59979625578436 2.59979625578436 2.59979625578436 2.59979625578436 2.59979625578436 2.59979625578436 2.59979625578436 2.59979625578436 2.59979625578436 2.59979625578436 2.59979625578436 2.59979625578436 2.59979625578436 2.59979625578436 2.59979625578436 2.59979625578436 2.59979625578436 2.59979625578436 2.59979625578436 2.59979625578436 2.59979625578436 2.59979625578436 2.59979625578436 2.59979625578436 2.59979625578436 2.59979625578436 2.59979625578436 2.59979625578436 2.59979625578436 2.59979625578436 2.59979625578436 2.59979625578436 2.59979625578436 2.59979625578436 2.59979625578436 2.59979625578436 2.59979625578436 2.59979625578436 2.59979625578436 2.59979625578436 2.59979625578436 2.59979625578436 2.59979625578436 2.59979625578436 2.59979625578436 2.59979625578436 2.59979625578436 2.59979625578436 2.59979625578436 2.59979625578436 2.59979625578436 2.59979625578436 2.59979625578436 2.59979625578436 2.59979625578436 2.59979625578436 2.59979625578436 2.59979625578436 2.59979625578436 2.59979625578436 2.59979625578436 2.59979625578436 2.59979625578436 2.59979625578436 2.59979625578436 2.59979625578436 2.59979625578436 2.59979625578436 2.59979625578436 2.59979625578436 2.59979625578436 2.59979625578436 2.59979625578436 2.59979625578436 2.59979625578436 2.59979625578436 2.59979625578436 2.59979625578436 2.59979625578436 2.59979625578436 2.59979625578436 2.59979625578436 2.59979625578436 2.59979625578436 2.59979625578436 2.59979625578436 2.59979625578436 2.59979625578436 2.59979625578436 2.59979625578436 2.59979625578436 2.59979625578436 2.59979625578436 2.59979625578436 2.59979625578436 2.59979625578436 2.59979625578436 2.59979625578436 2.59979625578436 2.59979625578436 2.59979625578436 2.59979625578436 2.59979625578436 2.59979625578436 2.59979625578436 2.59979625578436 2.59979625578436 2.59979625578436 2.59979625578436 2.59979625578436 2.59979625578436 2.59979625578436 2.59979625578436 2.59979625578436 2.59979625578436 2.59979625578436 2.59979625578436 2.59979625578436 2.59979625578436 2.59979625578436 2.59979625578436 2.59979625578436 2.59979625578436 2.59979625578436 2.59979625578436 2.59979625578436 2.59979625578436 2.59979625578436 2.59979625578436 2.59979625578436 2.59979625578436 2.59979625578436 2.59979625578436 2.59979625578436 2.59979625578436 2.59979625578436 2.59979625578436 2.59979625578436 2.59979625578436 2.59979625578436 2.59979625578436 2.59979625578436 2.59979625578436 2.59979625578436 2.59979625578436 2.59979625578436 2.59979625578436 2.59979625578436 2.59979625578436 2.59979625578436 2.59979625578436 2.59979625578436 2.59979625578436 2.59979625578436 2.59979625578436 2.59979625578436 2.59979625578436 2.59979625578436 2.59979625578436 2.59979625578436 2.59979625578436 2.59979625578436 2.59979625578436 2.59979625578436 2.59979625578436 2.59979625578436 2.59979625578436 2.59979625578436 2.59979625578436 2.59979625578436 2.59979625578436 2.59979625578436 2.59979625578436 2.59979625578436 2.59979625578436 2.59979625578436 2.59979625578436 2.59979625578436 2.59979625578436 2.59979625578436 2.59979625578436 2.59979625578436 2.59979625578436 2.59979625578436 2.59979625578436 2.59979625578436 2.59979625578436 2.59979625578436 3.05910626361496 2.59979625578436 2.59979625578436 2.59979625578436 2.59979625578436 2.59979625578436 2.59979625578436 2.59979625578436 2.59979625578436 2.59979625578436 2.59979625578436 2.59979625578436 2.59979625578436 2.59979625578436 2.59979625578436 2.59979625578436 2.59979625578436 2.59979625578436 2.59979625578436 2.59979625578436 2.59979625578436 2.59979625578436 2.59979625578436 2.59979625578436 2.59979625578436 2.59979625578436 2.59979625578436 2.59979625578436 2.59979625578436 2.59979625578436 2.59979625578436 2.59979625578436 2.59979625578436 2.59979625578436 2.59979625578436 2.59979625578436 2.59979625578436 2.59979625578436 2.59979625578436 2.59979625578436 2.59979625578436 2.59979625578436 2.59979625578436 2.59979625578436 2.59979625578436 2.59979625578436 2.59979625578436 2.59979625578436 2.59979625578436 2.59979625578436 2.59979625578436 2.59979625578436 2.59979625578436 2.59979625578436 2.59979625578436 2.59979625578436 2.59979625578436 2.59979625578436 2.59979625578436 2.59979625578436 2.59979625578436 2.59979625578436 2.59979625578436 2.59979625578436 2.59979625578436 2.59979625578436 2.59979625578436 2.59979625578436 2.59979625578436 2.59979625578436 2.59979625578436 2.59979625578436 2.59979625578436 2.59979625578436 2.59979625578436 2.59979625578436 2.59979625578436 2.59979625578436 2.59979625578436 2.59979625578436 2.59979625578436 2.59979625578436 2.59979625578436 2.59979625578436 2.59979625578436 2.59979625578436 2.59979625578436 2.59979625578436 2.59979625578436 2.59979625578436 2.59979625578436 2.59979625578436 2.59979625578436 2.59979625578436 2.59979625578436 2.59979625578436 2.59979625578436 2.59979625578436 2.59979625578436 2.59979625578436 2.59979625578436 2.59979625578436 2.59979625578436 2.59979625578436 2.59979625578436 2.59979625578436 2.59979625578436 2.59979625578436 2.59979625578436 3.04948717202689 2.59979625578436 2.59979625578436 2.59979625578436 2.59979625578436 2.59979625578436 2.59979625578436 2.59979625578436 2.59979625578436 2.59979625578436 2.59979625578436 2.59979625578436 2.59979625578436 2.59979625578436 2.59979625578436 2.59979625578436 2.59979625578436 2.59979625578436 2.59979625578436 2.59979625578436 2.59979625578436 2.59979625578436 2.59979625578436 2.59979625578436 2.59979625578436 2.59979625578436 2.59979625578436 2.59979625578436 2.59979625578436 2.59979625578436 2.59979625578436 2.59979625578436 2.59979625578436 2.59979625578436 2.59979625578436 2.59979625578436 2.59979625578436 2.59979625578436 2.59979625578436 2.59979625578436 2.59979625578436 2.59979625578436 2.59979625578436 2.59979625578436 2.59979625578436 2.59979625578436 2.59979625578436 2.59979625578436 2.59979625578436 2.59979625578436 2.59979625578436 2.59979625578436 3.04596543434785 2.59979625578436 2.59979625578436 2.59979625578436 2.59979625578436 2.59979625578436 2.59979625578436 2.59979625578436 2.59979625578436 3.41604772664298 2.59979625578436 2.59979625578436 2.59979625578436 2.59979625578436 2.59979625578436 2.59979625578436 2.59979625578436 2.59979625578436 2.59979625578436 2.59979625578436 2.59979625578436 2.59979625578436 2.59979625578436 2.59979625578436 2.59979625578436 2.59979625578436 2.59979625578436 2.59979625578436 2.59979625578436 2.59979625578436 2.59979625578436 2.59979625578436 2.59979625578436 2.59979625578436 2.59979625578436 2.59979625578436 2.59979625578436 2.59979625578436 2.59979625578436 2.59979625578436 2.59979625578436 2.59979625578436 2.59979625578436 2.59979625578436 2.59979625578436 2.59979625578436 2.59979625578436 2.59979625578436 2.59979625578436 2.59979625578436 2.59979625578436 2.59979625578436 2.59979625578436 2.59979625578436 2.59979625578436 2.59979625578436 2.59979625578436 2.59979625578436 2.59979625578436 2.59979625578436 2.59979625578436 2.59979625578436 2.59979625578436 2.59979625578436 2.59979625578436 2.59979625578436 2.59979625578436 2.59979625578436 2.59979625578436 2.59979625578436 2.59979625578436 2.59979625578436 2.59979625578436 2.59979625578436 2.59979625578436 2.59979625578436 2.59979625578436 2.59979625578436 2.59979625578436 2.59979625578436 2.59979625578436 2.59979625578436 2.59979625578436 2.59979625578436 2.59979625578436 2.59979625578436 2.59979625578436 2.59979625578436 2.59979625578436 2.59979625578436 2.59979625578436 2.59979625578436 2.59979625578436 2.59979625578436 2.59979625578436 2.59979625578436 2.59979625578436 2.59979625578436 2.59979625578436 2.59979625578436 2.59979625578436 2.59979625578436 2.59979625578436 2.59979625578436 2.59979625578436 2.59979625578436 2.59979625578436 2.59979625578436 2.59979625578436 2.59979625578436 2.59979625578436 2.59979625578436 2.59979625578436 2.59979625578436 2.59979625578436 2.59979625578436 2.59979625578436 2.59979625578436 2.59979625578436 2.59979625578436 2.59979625578436 2.59979625578436 2.59979625578436 2.59979625578436 2.59979625578436 2.59979625578436 2.59979625578436 2.59979625578436 2.59979625578436 2.59979625578436 2.59979625578436 2.59979625578436 2.59979625578436 2.59979625578436 2.59979625578436 2.59979625578436 2.59979625578436 2.59979625578436 2.59979625578436 2.59979625578436 2.59979625578436 2.59979625578436 2.59979625578436 2.59979625578436 2.59979625578436 2.59979625578436 2.59979625578436 2.59979625578436 2.59979625578436 2.59979625578436 2.59979625578436 2.59979625578436 2.59979625578436 2.59979625578436 2.59979625578436 2.59979625578436 2.59979625578436 2.59979625578436 2.59979625578436 2.59979625578436 2.59979625578436 2.59979625578436 2.59979625578436 2.59979625578436 2.59979625578436 2.59979625578436 2.59979625578436 2.59979625578436 2.59979625578436 2.59979625578436 2.59979625578436 2.59979625578436 2.59979625578436 2.59979625578436 2.59979625578436 2.59979625578436 2.59979625578436 2.59979625578436 2.59979625578436 2.59979625578436 2.59979625578436 2.59979625578436 2.59979625578436 2.59979625578436 3.11790825992549 2.59979625578436 2.59979625578436 2.59979625578436 2.59979625578436 2.59979625578436 2.59979625578436 2.59979625578436 2.59979625578436 2.59979625578436 2.59979625578436 2.59979625578436 2.59979625578436 2.59979625578436 2.59979625578436 2.59979625578436 2.59979625578436 2.59979625578436 2.59979625578436 2.59979625578436 2.59979625578436 2.59979625578436 2.59979625578436 2.59979625578436 2.59979625578436 2.59979625578436 2.59979625578436 2.59979625578436 2.59979625578436 2.59979625578436 2.59979625578436 2.59979625578436 2.59979625578436 2.59979625578436 2.59979625578436 2.59979625578436 2.59979625578436 2.59979625578436 2.59979625578436 2.59979625578436 2.59979625578436 2.59979625578436 2.59979625578436 2.59979625578436 2.59979625578436 2.59979625578436 2.59979625578436 2.59979625578436 2.59979625578436 3.2500535295445 2.59979625578436 2.59979625578436 2.59979625578436 2.59979625578436 2.59979625578436 2.59979625578436 2.59979625578436 2.59979625578436 2.59979625578436 2.59979625578436 2.59979625578436 2.59979625578436 2.59979625578436 2.59979625578436 2.59979625578436 2.59979625578436 2.59979625578436 2.59979625578436 2.59979625578436 2.59979625578436 2.59979625578436 2.59979625578436 2.59979625578436 2.59979625578436 2.59979625578436 2.59979625578436 2.59979625578436 2.59979625578436 2.59979625578436 2.59979625578436 2.59979625578436 2.59979625578436 2.59979625578436 2.59979625578436 2.59979625578436 2.59979625578436 2.59979625578436 2.59979625578436 2.59979625578436 2.59979625578436 2.59979625578436 3.1167432246131 2.59979625578436 2.59979625578436 2.59979625578436 2.59979625578436 2.59979625578436 2.59979625578436
Manes.09G043000.v6.1 3.14683983215409 3.70064765159346 3.54918378634825 3.63410803335427 4.31741511555182 3.15536754223307 3.81949299908603 3.11445218865464 3.68641773527526 3.53020872524022 3.37755019900241 3.67136317908934 3.62046441831223 4.0228427264024 3.59644953537541 3.55542985794748 2.59979625578436 3.80123086013542 3.75141957250998 3.89014654444277 3.64676774902138 2.59979625578436 3.76340664245606 3.03555783025232 3.99369625342319 3.58052694302842 3.56341288661491 2.59979625578436 2.59979625578436 3.34471773959398 3.28513972525459 3.8483672408052 3.17378617670681 3.89658382523521 3.90048262944656 4.3090419491841 3.16493055238067 3.21447733758373 3.74501690071293 3.37524171943136 3.48701286742929 2.59979625578436 3.42762445997438 4.01013362095992 4.21882759404767 3.6266181304827 3.52617709414591 3.38114915188791 3.35067592997401 3.53623203608649 3.60767939374456 3.72115701274549 4.61688115066248 3.706016707092 3.30273000440967 2.59979625578436 3.32198498486787 3.61347262458146 3.24813913044745 4.49514693664387 3.71856906465735 3.35463609942184 3.31285807433133 2.59979625578436 3.81291009417644 3.66686718375227 3.16805095130771 2.59979625578436 3.33289544367448 4.15647047487751 4.03590089450128 3.72475429453237 4.75056757358527 2.59979625578436 4.35439551718836 2.59979625578436 3.63077662772523 3.78960690973117 3.29249169049875 3.9950892813832 3.77485557868279 2.59979625578436 3.40821820302597 3.47624966748319 3.30853211464194 4.28569557922633 2.59979625578436 3.24852250119544 3.88719071150968 3.79545467030766 3.86934225889733 2.59979625578436 3.72246787981123 4.12690001146625 2.59979625578436 2.59979625578436 3.65737312024582 3.76256172309036 3.85652012136787 3.35353493771494 2.59979625578436 3.60218563771027 3.47304370785199 3.54365946573046 5.12862405186618 3.48751956741113 4.3174939301452 3.30468717862715 3.60369213990576 3.34271822740328 3.45516001602998 3.39370563949478 3.05008182588941 4.19729973343173 2.59979625578436 3.91825195276001 3.50961898163241 3.58164156650062 3.17519681097436 3.74712202708874 3.43756941520291 3.88469692308632 3.79221425607642 3.3030517261556 3.72218964167427 3.25674191122001 2.59979625578436 3.46370293381128 4.38748088629711 3.53930605846071 3.61868305960293 4.18391418333489 3.61472060837542 3.56505178574322 2.59979625578436 3.90750928558192 4.0977347290974 3.5512943216041 3.48667118750462 3.70176467234202 4.06152915887893 3.58843671920365 3.06178703260991 3.72579040141197 2.59979625578436 3.44853243386928 3.57130530482096 3.6027521097885 3.73410293698977 2.59979625578436 4.17890040090776 4.33364362287116 3.57958220175784 3.58662713358507 3.4189762416518 3.73218818552341 3.52242163446846 3.4487476336749 3.73913197718237 3.91970661364898 3.72886965259009 3.57108819779639 2.59979625578436 3.53958272929376 3.39695909782473 2.59979625578436 4.559693455727 3.41510177671445 2.59979625578436 3.47527778647275 4.33729279121815 4.06225761433274 3.50199777250438 3.87597746760297 3.47017978033751 3.87788450819921 3.83205261801493 3.11361203837832 3.43834722454961 2.59979625578436 3.91453850042518 3.36064708397914 3.20435226905395 3.8142730229591 3.01860929541114 3.50938787220478 3.57213588533216 3.48846521147039 4.37117454433733 3.64289174800335 3.57423272988652 3.93950875335018 3.50135233378827 2.59979625578436 4.13929314089638 3.57920140188002 3.29033908088661 3.65946978543165 3.11547170492856 3.98370945261036 3.79180362126009 4.1595829953449 3.56999139100163 3.36958725084717 3.61677307627576 4.15385049941276 3.6389835974797 3.6721575975959 3.0737295239543 3.71397425693225 3.44097522767948 4.01002353899641 3.4134412798777 3.08019605297528 3.23226733660521 3.50450419362394 3.45964190878352 3.3545076278657 3.77728265014896 3.20006221402401 3.96670361522535 3.5424647413453 3.15782640238907 3.69061479667926 3.97125260143775 3.70616435065227 5.64581297609337 3.35455894485225 2.59979625578436 3.67347537460116 3.7907200031936 4.0293596729302 4.02904854250038 2.59979625578436 4.2277636816664 3.86206098365279 3.93232793663572 4.38500788950251 3.76171483623071 3.68133773842789 3.99618073743982 3.60068947668391 4.98871788767113 3.82537162604514 4.01484295308305 4.2799336362182 3.57769357505133 3.79618540511458 3.84275066011716 3.70832434765359 3.51862563651096 3.97281132513551 3.73114165719934 3.65682633054295 3.93609758329504 3.32702834205485 2.59979625578436 3.88079658635455 3.99697679387777 4.24891297286864 3.23544690453558 4.10991350117216 3.19556340470997 3.23387456029662 4.1238716843537 3.83110509497982 3.7194222602016 3.85161638597065 2.59979625578436 3.53813335035016 4.01373665405877 3.68464331108315 3.53558850487832 2.59979625578436 3.63071966896614 3.41181455865871 3.24021384773122 2.59979625578436 3.79793381884116 3.68612898194097 4.18366535965853 4.05873848980285 3.57019064334041 4.61588733146985 2.59979625578436 3.70267332929628 3.11424136611794 3.93799329061347 4.67229681435703 3.9740515359904 3.97201167367955 3.51666604241297 3.83026908218474 4.21146046157104 3.76073749062112 4.30951838746211 5.32121683038982 3.9428857640128 3.99085346973984 3.58401163972517 3.61031590638691 3.64106149683456 3.53974293861542 4.57380922416177 3.70977069704653 3.92695775342536 3.98626739876743 3.40968187193882 3.47556618872314 3.99727552143782 3.88593967986865 3.9071059728123 3.32957983186862 3.89491900261085 3.8617926093845 3.50726645208533 3.4222802704751 3.92356263648021 3.70695848093967 3.40084265488325 3.43504416208772 3.64358731401363 3.17865863106762 3.72774205775371 3.86189585640877 3.53367633021917 2.59979625578436 4.01564235972738 3.90959303116827 2.59979625578436 3.69894092230814 2.59979625578436 2.59979625578436 3.51786239715108 2.59979625578436 3.89264417556316 3.9019430405112 3.55457857212675 4.22470455400088 2.59979625578436 3.6664459749372 2.59979625578436 3.51261602950284 2.59979625578436 3.17283095979864 3.53014888630321 4.35587693473554 3.40627957054017 3.89271028443978 3.80344562113846 4.02402990737736 4.47635100448625 4.02977953118524 3.9210256877759 3.4117013907922 3.66732780932737 3.73918619992547 3.70638602740283 4.84332799198167 3.81465209650602 3.17372833296139 3.87376483240547 3.47565525924005 3.62245939251466 3.92535131991136 3.55233862809673 3.84078515354222 3.91102118239626 3.5547880162334 3.38788451366808 3.64240369458124 3.63148108676377 3.3738486396907 4.10489660982896 3.35883779744775 3.44837432885348 3.78903737411006 3.71574319205381 3.70658880821109 3.687134314737 4.16647940378286 3.61565866698739 3.50011492906526 3.60767739904696 3.29333401168874 3.52142398693927 3.44198007858204 3.73802955497561 3.73727279148939 4.31791265464538 3.35812029621829 2.59979625578436 3.45810852995427 2.59979625578436 4.58713834514446 2.59979625578436 3.51159020852859 3.33282874095462 4.53951708861522 2.59979625578436 3.42512101143509 3.54039886021135 3.29247100215013 3.50383966973202 3.7145258854749 3.52542129662251 3.47516363191189 3.48783170415474 3.9337798867736 3.14391809079161 3.27040979766199 3.63776513294116 2.59979625578436 4.34635789703903 3.52428154965526 3.5812492167731 3.68984673265129 2.59979625578436 3.6456884204348 2.59979625578436 3.48895088648259 2.98080741821271 5.07571721364412 3.75882621456763 4.25603884785097 3.75272400586493 3.45109885259742 3.69410504494913 4.47072825092785 4.15424656868395 3.47965226843891 3.23104363615593 3.89725386825431 3.46674342597601 4.46933992480537 3.72476496377402 4.15446061950838 3.38172702084249 3.89507257419452 4.86865144995611 3.79979116337823 3.84060021691919 3.66744248900471 3.89202251523489 3.58442279894073 3.18557612127935 3.89899984455183 3.63202778143493 2.59979625578436 3.98033608325728 3.73269580497058 3.64012051987376 4.28602391322598 3.60331710313577 3.35371734162331 4.97669909702586 3.33926872403034 3.76598262200036 4.22118444460963 4.21666727200979 3.35631907845476 2.59979625578436 3.43856895038844 3.81325512582008 3.95969944353903 3.43661259381833 3.60301848506402 3.72538479952717 4.03955165416183 3.84900702269191 3.77329948475151 3.86698645270284 3.51574563284057 3.46981407879668 3.80524347386518 4.09452856167016 3.22831015235155 4.21584791522146 3.37237396509029 3.37057561147686 3.58892620692437 3.37227797937422 3.35064364855437 4.01139348891446 3.9527342076991 4.17477670351442 2.59979625578436 3.67936739780813 3.25651977128008 4.00858795385156 3.55071511297521 2.59979625578436 3.37602505743054 4.28227207557417 3.79310751526196 3.62970343240219 3.43651712881194 4.52085913467619 3.40083590865166 4.02344476662737 3.62152517813589 3.17435855558807 3.49105114569248 2.59979625578436 3.95237156371883 3.37410327500007 3.78036332938571 3.59922678175207 3.30262648282872 4.48116097789705 3.11486485550114 3.63191729296878 3.9243613020866 3.52325764568153 3.35802627900853 3.5792875926982 3.48460042308814 4.34150095869257 3.47961913918967 3.71169974230701 3.77494877884267 3.65399748847355 3.65828750942002 3.9014299356621 3.54647323264689 3.70096640207623 3.57941440235744 3.34921949652031 4.2513258028549 3.89221999526132 3.28720428082605 3.16296043660998 2.59979625578436 4.00100422223671 3.75492677152724 3.97086621637858 3.33689537073237 3.29025677866774 2.59979625578436 3.63770880969205 3.48037588270895 3.10526400266323 4.03085070798866 4.07685047715425 3.81704657292979 3.73599794249069 3.48794078037073 3.60387661756193 3.74402143797072 3.77863573177652 2.59979625578436 3.61522162624845 3.4479846523637 3.87366414569622 3.97414549722241 3.32590215093667 3.2492902597039 3.71255584249587 4.44259253221802 3.83323305475365 3.21960951687133 3.65097381201179 3.87079135226859 2.59979625578436 3.87431271864796 3.19473572649359 3.6259675130652 3.11225860773288 3.25897829856142 4.23682001680162 3.35805347339294 3.42048852473569 5.89822336901242 3.45850784183096 4.3313064201971 3.78906326114918 3.67936228887807 2.59979625578436 3.98141560807269 3.36586943173339 3.46235777925282 4.2161612464992 3.10783858502086 3.55486197040881 3.1066138352018 3.74825229684631 2.59979625578436 3.60091484347649 4.08860061858979 4.77800830052544 4.78238360495068 3.47254829990629 3.07652576753501 2.59979625578436 4.29067906117622 3.78528617484139 4.04753606093011 4.93794310357392 3.49948415980588 4.0029296703631 3.15066378465705 3.78966341899362 2.59979625578436 3.86662691579016 3.91434293410938 3.56365075137554 3.6755733418522 3.53794707022842 3.61701055796051 4.2039632352587 4.51392783465009 4.21709244176099 3.36272800854502 3.49741060757558 2.59979625578436 4.44314789581422 3.46429402943855 2.59979625578436 2.59979625578436 3.91016354464085 3.839100201193 4.31931518919259 2.59979625578436 3.22310506880101 3.94501666241264 4.07383590671022 3.58640791717732 2.59979625578436 3.41956127694051 4.24245866013066 2.59979625578436 4.14418559413127 4.36577030852501 3.50978775222963 4.04455789294339 3.65586713919034 2.59979625578436 3.58630416979131 4.40711821045092 3.14201754722178 3.40187214262271 4.421152439303 3.93630430115781 3.84296024738036 3.34910464508202 4.1199758972853 3.99482307145611 3.91715192550565 3.45357611062151 4.33366349290683 3.29367264049087 4.52070971416603 3.63317964251077 3.95406656761989 4.55575764622292 3.70818606824984 3.41695097319566 2.59979625578436 3.53608592051933 3.74192460119621 3.73504840707269 3.54481604786255 2.59979625578436 3.45570349174585 3.4239887387881 3.34267066795857 4.40596429573426 3.31627055002502 4.02838372931525 3.61179402795482 3.13093185640013 3.06332944846279 3.88087147557617 3.24163335600191 3.87845827419621 3.57880576305393 4.2087000044985 3.62172014672093 3.2427149139147 3.18171305316302 3.92044577175338 3.52235664790499 3.64703272649152 3.43724552845874 4.16579770534861 3.14315768447763 2.59979625578436 3.68852467857154 2.59979625578436 3.43409199137852 4.79587404593374 3.68000914401727 3.2568317893317 3.17310155599223 2.59979625578436 3.61692676086504 3.71941409076848 3.21892146666363 2.59979625578436 3.83285326825137 3.9572159677963 3.38871823839132 3.77709883411511 2.59979625578436 3.821954160054 4.37342642078893 3.79786838197514 3.36674922290519 2.59979625578436 3.39292817232686 4.36957358178287 4.48734180026031 2.59979625578436 3.66422052447981 3.40296774934954 2.59979625578436 3.83955901297806 4.09791810019352 3.13558510809591 4.03017935371542 3.63854769448613 4.28372591237757 3.30313529149927 3.20476569301684 3.51041138144057 4.10865633591452 3.09559387004943 3.94360183626229 3.89918274348928 3.94603022704439 4.94333254599059 3.68450135097581 3.87831062209256 3.47240287887911 2.59979625578436 3.76006514077978 3.32166868968202 3.94602480720895 2.59979625578436 3.28340384350047 3.20730882339491 3.64382940224356 3.8356080573271 3.78913948895055 4.01419061054609 4.6911916729925 3.82188759393335 3.29381410174513 3.03967187552959 3.91654335422461 3.90291938238005 4.01263954092303 3.34875050887515 3.66059356103635 3.86455948495139 3.83975683997461 3.4661660206238 3.63929620480223
Manes.09G043100.v6.1 6.05003276241226 4.12294770149171 4.81960665955748 4.80097922624498 4.65235692007504 5.90077754307666 4.02736728603004 5.67717640714816 4.64829762674535 4.16194926516013 5.53054114029116 4.46815555602594 5.01510144220092 2.59979625578436 4.38547449909553 6.06055195705101 4.83990280129589 6.59012080608908 5.81416564074723 3.89014654444277 6.27126477370265 5.14271162331424 5.60967357015906 5.5195927632157 4.86813440492038 5.99877302371602 5.49136969026365 5.95412265499621 5.45718598648416 4.12552501601777 6.2163759652685 4.91802159211408 5.29966761672121 5.0911551867924 4.08643227781096 6.16570810194586 5.67166510387954 4.95651834574369 5.19416411713159 5.14162979059614 6.19241826227086 5.45631546225782 4.51233220391753 7.18606037247743 4.30718039443163 5.75883219458193 5.40236519574586 5.46227317872757 4.73895642600873 4.8771688262114 5.77039621727277 5.54324761024027 5.22203184259996 4.97915584010028 4.24765733392016 6.03369295728557 5.69322087576627 5.46032203391726 5.56848890032045 4.23106942644954 4.77541126744764 4.84137331465453 5.26188169739114 5.50880681331723 3.92148645828723 5.40910719810853 4.75258263342132 4.65321237113056 5.2917842690623 3.88995473718565 5.75000288033068 5.34228871609303 5.82153557564773 5.36305375509599 2.59979625578436 7.19622180573473 5.20821277720374 5.7329503110933 3.94884331452239 4.39941272178548 5.91591291637956 6.04438811391574 5.47615202551044 5.18957536961341 4.37894535409083 6.23508896704727 5.83230720095545 5.66288260646997 4.64943372686207 4.29401906220645 6.23748281341825 5.43236864724738 5.62071815253457 5.21773884211401 5.6713578930303 4.75928685173913 5.69490356402043 4.2049777930969 5.36334111432274 4.69717459867696 4.71444805408611 5.38210378276521 4.60600927711533 4.6706290574874 5.89057866898297 4.16790133497031 5.71786335307638 5.23728537315437 5.19310033660377 3.86035663684186 4.36297809782307 5.11242247728249 5.07275362000945 4.76670212118042 2.59979625578436 4.75706016940606 7.64740841383057 5.88054193208249 5.47642817801102 5.05484781506859 3.93861722671367 5.53668820710395 4.30446576274559 3.96837784396383 4.70876412510677 4.54460051929951 5.16182481360086 3.46370293381128 4.38748088629711 5.13101189265024 4.21305026724647 5.6943351184874 4.41567852151835 5.6264812744266 5.61224829594577 4.61378717257133 5.91481803256622 4.64426256956373 5.8965818955469 4.36060981878653 4.88298795962362 6.88714929761272 4.52797303208548 5.14984478467043 4.49455669605301 3.57533447128517 6.32500267183253 5.19932034364019 5.97308147092203 2.59979625578436 4.4217710184802 6.70696176258628 4.60988650589247 5.05004657816334 5.13625624600339 5.4164122236531 5.39329293944183 4.18642891852681 5.36069854957779 4.52059564269678 4.24616011034871 5.73026925506992 4.79048267507434 4.98240364551563 4.22510445439805 4.43202368606397 6.13296996552185 5.20849153240094 2.59979625578436 4.45674259492893 3.86323668388114 5.77301423311013 4.56254881716098 5.40096106909245 4.271908041176 4.01811986290264 5.26363213787079 4.88408998474705 5.44550328319273 2.59979625578436 3.58546573411103 5.94406145242667 5.16773052020146 5.60660607340246 5.62793689966901 4.82056547454655 7.24787925371244 5.39609825636954 5.02456914068089 4.57403692672625 3.87188620843651 5.71164794565835 6.05728775581203 4.71101324928101 6.12117066684346 4.98960732060268 5.07389528893158 7.06739957550515 5.11034619392357 6.63712037223525 5.1964118377168 5.03807502071601 7.00606657963382 5.61694878229723 5.98500615354087 5.19641017563344 5.22537772712176 7.00805429016686 5.09386356057775 5.90230755275007 5.27552328794475 4.851641799714 6.52208001826149 5.15021059173506 6.0707725856604 5.31365277474793 4.42655015037944 6.43248458825878 5.63783822190466 5.96903760079316 5.53920960950861 4.18135407266799 5.95510133915999 5.14195620307159 7.52179947460874 5.39689795618341 2.59979625578436 6.43265891372585 2.59979625578436 5.81485912655667 4.49257276103546 5.56987556072403 6.10549154135393 4.93555061971203 6.48758680672318 5.32364952886415 4.81155357150257 6.24535015458676 4.93702853440514 6.02460810271716 5.30084735932263 4.63308609036241 6.8545814428305 4.81067217740043 6.50786697348464 4.99394516064748 4.65128103262935 6.41982507378517 4.948177274398 5.59463641530302 4.88406790308649 4.8375347443669 5.71741446717755 5.18146284572153 5.43471844197653 5.08109013077884 2.59979625578436 5.61848960840246 4.91732650646516 6.37914768005008 5.22705305838436 4.59937387048818 6.13585278263714 4.90380271709032 5.78906343505578 4.57737617827861 4.97378564951748 6.71482277078108 5.28451245176492 5.95412312552459 5.06063454243393 4.55410014814832 5.67303893110036 5.68956813563622 5.62901991870049 4.76573464848999 4.79711527747583 6.23259248789457 7.59572152124845 4.94218851859327 6.18015451106372 5.43693012397375 5.41225690118888 6.57145981754126 5.69084379258812 5.76760220332999 5.82420692405095 5.15355067941087 6.45948656877874 5.35300306494646 6.03876327580652 4.6946885984182 4.73716960171199 5.82133758050721 5.02379887228182 5.81894418072411 7.32371862606928 4.83148279158478 6.15901484416467 5.39370273837262 6.54705845191214 4.94070349582357 5.07425740174072 5.6754658629973 5.4366614792771 6.05730366739164 5.1756465622318 5.34467054355705 5.69266657581154 5.32868471070745 6.91770697221588 6.33860776967865 4.82033355473364 5.48301317101777 4.99902351738656 5.67417178632729 5.5151282969732 5.60221452529057 6.11008706893775 6.1893730626123 5.84419410200926 6.66163566078087 4.61291446546673 6.08138642672758 5.03987251342609 5.66823089736193 4.34287252424225 4.33153579693329 6.85279950598163 4.9918437453765 6.84782409414498 5.19885127650813 2.59979625578436 6.39302942454494 5.08979661837447 6.43080350711201 5.2048380910696 5.23906406205306 6.70018755304244 4.91778447971074 5.84366461188225 6.24496041229669 5.10744447735862 6.84307513652808 4.87185916402308 6.54683395440592 5.70057360074416 5.44909889167446 6.16936492758682 5.00228208208766 5.47891860101678 4.57545927825513 5.0093073864907 6.47729758699631 4.67039841002996 6.17095119139898 4.81090019525244 4.34340314449721 6.17692945358464 5.49318839085917 5.93308666656847 4.9593938881827 3.82079001873872 6.50959690284675 5.3916554195306 5.94327567905666 5.19191218009385 4.60915991474291 6.34797613676377 4.72787563340901 5.70587986602013 4.38373231035097 4.84386121236915 4.10489660982896 7.22154086067052 5.5865377094737 5.85730255292952 4.69790499638133 4.35753904021658 7.06451403592274 5.61532122145038 5.58637951190472 5.28463572456551 5.06000361588512 7.62113558906975 6.05732548339666 6.81686013195564 5.45505321511901 5.17945114015925 6.35280265694753 5.87346812320854 6.8664971313568 5.19098709566167 4.55720408687157 6.08823393871766 5.51904414819448 5.86856860720637 4.57103431431334 4.01912114766632 7.06397256808239 5.47887300015179 6.65447024673512 5.7207385580165 4.99436177997352 7.06112220107116 5.09979722203493 6.27107002133983 5.01432913051225 4.94476348973417 6.91757139535685 4.49136686158297 5.73776654171601 5.86584407872987 5.13985688191873 7.18787795128757 4.97083940267581 6.58378301466833 5.54057554563855 4.94966078002138 6.57640246447243 5.6265308634635 6.05378037050291 6.62541608998708 5.35064241642627 7.2195119253632 5.75205261810888 6.93819495955032 5.14878666928407 6.06422526418396 6.50336254916163 4.80003786700439 5.66973698791688 5.52535026255723 5.21231358189395 6.67716266436407 5.1420739475851 6.59945007281073 6.35630904490622 5.08865159436759 5.9693078188108 5.66194356517489 5.31488583001111 4.99159171590399 4.88718347066629 6.85796337238366 5.61059042079951 5.41988963819127 5.74230078100387 5.66898066517042 5.9563949878494 4.93516478367795 5.72512365490906 5.91099000675609 3.99300302654404 7.08190296404784 4.48040827933958 6.33718813718086 5.74893256752702 4.51987826653829 6.18680091954785 5.09038988596648 6.78212594246465 5.0741701149055 4.89919654671765 6.35550405267111 4.21181239857201 6.00421663881881 5.67213555752482 4.8346915290501 6.48505562058414 6.16971982431753 5.20497656910919 5.88271018297648 5.14242826684026 5.06377589075699 5.90356191064058 4.46947258608016 5.58231383961614 4.90133923507008 4.39272052798781 6.62445140652921 5.57114118117636 5.43233942086099 5.76880115868937 4.16685226062729 6.63573878198313 2.59979625578436 5.97959762984038 4.97274745738078 4.57748787583853 5.3669371566378 5.25688309264202 5.15627803484098 5.10998482242063 4.73014818565694 6.38646695811737 5.57588981060349 5.55042808137554 5.45554976596211 5.10928412965511 7.31545332145266 5.50506236816341 6.36673506936309 5.96963890399716 4.66748595979601 6.71117012774226 4.5501756818411 5.52803741895053 4.24743367010746 4.42478401527935 6.4243077109665 5.74204435359536 5.6130667243423 5.167601512024 4.29866723061325 6.93247972674107 5.3227998870493 6.4801382537437 5.19774340097971 5.11713982048838 7.48434480113393 5.44028771099606 6.53110981831265 5.77442015225111 4.98662927608358 6.94273905574625 5.45807422518026 5.80938798515928 4.66843092139502 4.37513677180065 6.40290765733572 5.46048263863983 5.68804639592978 5.16299178412963 4.70509212941885 6.48526734263482 5.17687049963872 5.75216899321248 5.41986698776308 4.70014636638573 6.80684640476422 5.54443699715672 5.67334345053647 5.52260773311546 4.89590508814138 6.44143808527304 5.7366098303716 5.60930713819473 5.34628858744136 4.65595057300916 9.02317315474095 5.17552324425227 5.58547996288223 5.90117068172203 3.67968789655313 6.00196091457451 6.88290236644529 5.84354606119817 7.59174010757788 4.35129425269956 6.35969035297784 5.56999347210844 5.59739478715545 5.45442641837111 4.8517962889677 4.72337810670816 6.80753996035367 5.64493101753123 6.00785446460242 6.15539957820569 5.39552127368654 6.74822015976286 6.52270881366998 5.78015527687858 7.64071814229223 4.56337815193659 5.95892210263915 7.66147896097232 4.70824053793573 6.52695131426967 5.20149371240658 5.77759187412063 5.11303071776331 4.56421967781442 4.54863215938761 5.30506181032762 6.33068669536904 5.10206489121146 6.23032902923041 5.86608003119249 5.3513669839487 6.34738571757797 4.66511061544718 6.09470715493621 7.30769084004948 5.68512427494034 5.7052305930791 6.14542331034699 6.00694200530889 6.68967331233387 6.3318578749106 6.3482752610748 5.97683146140101 5.72654462651145 6.56064279555338 3.77000473532773 6.62671839059035 6.55517160945495 5.46825988118294 6.94577789104631 5.64164374417921 6.4947611098216 5.99097000663705 6.52828258949861 5.55496886190211 4.86526426534467 7.30067234052065 5.45667075841334 6.05887813460988 5.28632841843077 4.90286392788776 6.16249637701459 5.29517685760925 7.60487166186634 5.70592844396178 5.27684838800609 5.71941279321828 6.8576167369062 5.25950618779335 5.57238226094609 2.59979625578436 6.25832832130564 6.82362302642459 5.10096651016756 6.27981597637558 3.65586713919034 8.22750497308722 7.1144070722131 5.77481682090605 5.62947435786651 4.05700328859792 6.00958474246496 6.43534925852763 4.87889196002195 5.53768402403598 5.28730141422667 5.86258679630307 5.65497007523958 5.87914841083362 7.9114888001203 4.95185978795537 5.71279240752381 5.0769755753695 5.59393375039991 4.55575764622292 4.60854565494097 5.56375482471207 5.66832519039415 5.48528570923371 4.37563812689985 4.09471566796706 6.4458198054285 6.74877915591574 4.96674136602987 5.61416321680788 4.88266953146706 4.1707440709161 6.2133067371121 6.83113150575804 5.2569961612579 5.99772532399154 4.35218213945995 5.67819875887042 5.60198164636945 5.26619626971612 5.70104733010369 5.08816261284104 6.38930114798921 5.38694714967674 6.19185586491004 6.98956454357821 4.89204687168545 6.3766291878815 5.34440420251538 5.32447947362296 4.8646801284605 6.67805217387276 6.53227425055775 5.43284111539091 6.29195747889167 7.36363968804472 4.97389507045831 6.3353146450065 4.92174755611268 5.84742833294204 5.241968174672 4.95843187937587 7.00679583757293 5.32573539206354 7.08050094184764 4.81461114824658 5.2398609656307 6.24082616970206 4.79407118905789 6.06559224694238 5.66757816394811 4.57671970925237 7.19894128284665 4.57642854880915 5.51616682800454 5.95443543323104 5.59667605178492 6.83641526320097 5.44296929716487 6.99442730607405 3.93512453557474 6.89926820979754 5.94360692718423 5.35138297809435 6.21757180625657 4.61892221554033 4.17015085889933 6.01027379000238 6.12945853428601 5.49212560812764 6.08383584873083 5.63530212816751 6.49002031545408 4.72874912504652 6.33184244676914 7.45966078853873 5.10430828061504 7.05458793129813 4.92340086772703 6.43789717432484 5.57132752689512 3.32166868968202 6.23208170896806 5.53687738930209 6.1545664502132 5.42302965091955 4.64519659486798 6.63225990982866 6.87390196677054 5.8935987295874 7.14135373638219 5.0929091224447 6.36577344046102 4.56261969712345 5.81703226096404 8.44302667604089 4.81375502839785 6.4270203806223 4.97842286962598 5.55224852353526 6.1727541411731 5.19578036188023 5.59477221366577
Manes.09G043200.v6.1 2.59979625578436 2.59979625578436 2.59979625578436 2.59979625578436 2.59979625578436 2.59979625578436 2.59979625578436 2.59979625578436 2.59979625578436 2.59979625578436 2.59979625578436 2.59979625578436 2.59979625578436 2.59979625578436 2.59979625578436 2.59979625578436 2.59979625578436 2.59979625578436 2.59979625578436 2.59979625578436 2.59979625578436 2.59979625578436 2.59979625578436 2.59979625578436 2.59979625578436 2.59979625578436 2.59979625578436 2.59979625578436 2.59979625578436 2.59979625578436 2.59979625578436 2.59979625578436 2.59979625578436 2.59979625578436 2.59979625578436 2.59979625578436 2.59979625578436 2.59979625578436 2.59979625578436 2.59979625578436 2.59979625578436 2.59979625578436 2.59979625578436 2.59979625578436 2.59979625578436 2.59979625578436 2.59979625578436 2.59979625578436 2.59979625578436 2.59979625578436 3.319570586726 2.59979625578436 2.59979625578436 2.59979625578436 2.59979625578436 2.59979625578436 2.59979625578436 2.59979625578436 2.59979625578436 2.59979625578436 3.25634658216568 2.59979625578436 2.59979625578436 2.59979625578436 2.59979625578436 2.59979625578436 2.59979625578436 2.59979625578436 2.59979625578436 2.59979625578436 2.59979625578436 2.59979625578436 2.59979625578436 2.59979625578436 2.59979625578436 3.28754744734438 2.59979625578436 3.06039705082243 2.59979625578436 2.59979625578436 2.59979625578436 2.59979625578436 2.59979625578436 2.59979625578436 2.59979625578436 2.59979625578436 2.59979625578436 2.59979625578436 2.59979625578436 2.59979625578436 2.59979625578436 2.59979625578436 2.59979625578436 2.59979625578436 2.59979625578436 2.59979625578436 2.59979625578436 2.59979625578436 2.59979625578436 2.59979625578436 2.59979625578436 2.59979625578436 2.59979625578436 2.59979625578436 2.59979625578436 2.59979625578436 2.59979625578436 2.59979625578436 2.59979625578436 2.59979625578436 2.59979625578436 2.59979625578436 2.59979625578436 2.59979625578436 2.59979625578436 2.59979625578436 2.59979625578436 2.59979625578436 2.59979625578436 2.59979625578436 2.59979625578436 2.59979625578436 2.59979625578436 2.59979625578436 2.59979625578436 2.59979625578436 2.59979625578436 2.59979625578436 2.59979625578436 2.59979625578436 2.59979625578436 2.59979625578436 2.59979625578436 2.59979625578436 2.59979625578436 2.59979625578436 3.23404875933684 2.59979625578436 2.59979625578436 2.59979625578436 2.59979625578436 3.50513210186605 2.59979625578436 2.59979625578436 2.59979625578436 2.59979625578436 3.83935978020948 2.59979625578436 2.59979625578436 2.59979625578436 2.59979625578436 3.17781093920006 2.59979625578436 2.59979625578436 2.59979625578436 2.59979625578436 2.59979625578436 2.59979625578436 3.07495913220232 2.59979625578436 2.59979625578436 3.57108819779639 2.59979625578436 2.59979625578436 2.59979625578436 2.59979625578436 3.45050421449097 2.59979625578436 2.59979625578436 2.59979625578436 2.59979625578436 2.59979625578436 2.59979625578436 3.06384658117584 2.59979625578436 2.59979625578436 3.70830021421705 2.59979625578436 2.59979625578436 2.59979625578436 2.59979625578436 3.04244381450743 2.59979625578436 2.59979625578436 2.59979625578436 2.59979625578436 3.16817936116962 2.59979625578436 2.59979625578436 2.59979625578436 2.59979625578436 2.59979625578436 2.59979625578436 2.59979625578436 2.95967134658604 2.59979625578436 2.59979625578436 3.65946978543165 2.59979625578436 3.01337418459523 2.59979625578436 2.59979625578436 2.59979625578436 2.59979625578436 2.59979625578436 2.59979625578436 2.59979625578436 3.6721575975959 2.59979625578436 2.59979625578436 2.59979625578436 2.59979625578436 2.59979625578436 2.59979625578436 2.59979625578436 2.59979625578436 2.59979625578436 2.59979625578436 2.59979625578436 2.59979625578436 2.59979625578436 2.59979625578436 2.59979625578436 2.59979625578436 2.59979625578436 2.59979625578436 2.59979625578436 2.59979625578436 2.59979625578436 2.9870565861914 2.59979625578436 2.59979625578436 2.59979625578436 2.59979625578436 3.13920880252861 2.59979625578436 2.59979625578436 2.59979625578436 2.59979625578436 2.59979625578436 2.59979625578436 2.59979625578436 2.59979625578436 2.59979625578436 2.59979625578436 2.59979625578436 2.59979625578436 2.59979625578436 2.59979625578436 2.59979625578436 2.59979625578436 2.59979625578436 2.59979625578436 2.59979625578436 2.59979625578436 2.59979625578436 2.59979625578436 2.59979625578436 2.59979625578436 2.59979625578436 2.59979625578436 2.59979625578436 2.59979625578436 2.59979625578436 2.59979625578436 2.59979625578436 2.59979625578436 3.17356662868593 2.59979625578436 2.59979625578436 2.59979625578436 2.59979625578436 2.59979625578436 2.59979625578436 2.59979625578436 2.59979625578436 2.59979625578436 2.59979625578436 2.59979625578436 2.59979625578436 2.59979625578436 2.59979625578436 2.59979625578436 2.59979625578436 2.59979625578436 2.59979625578436 2.59979625578436 2.59979625578436 3.30593419081973 2.59979625578436 2.59979625578436 2.59979625578436 2.59979625578436 2.59979625578436 2.59979625578436 3.03747957287136 2.59979625578436 2.59979625578436 2.59979625578436 2.59979625578436 2.59979625578436 2.59979625578436 2.59979625578436 2.59979625578436 2.59979625578436 2.59979625578436 2.59979625578436 2.59979625578436 2.59979625578436 2.59979625578436 2.59979625578436 2.59979625578436 2.59979625578436 2.59979625578436 2.59979625578436 2.59979625578436 2.59979625578436 2.59979625578436 2.59979625578436 2.59979625578436 2.59979625578436 2.59979625578436 2.59979625578436 3.11444189945037 2.59979625578436 2.59979625578436 2.59979625578436 2.59979625578436 2.59979625578436 2.59979625578436 2.59979625578436 2.59979625578436 2.59979625578436 3.71526741289055 2.59979625578436 2.59979625578436 2.59979625578436 2.59979625578436 2.59979625578436 2.59979625578436 2.59979625578436 2.59979625578436 2.59979625578436 2.59979625578436 2.59979625578436 2.59979625578436 2.59979625578436 2.59979625578436 3.1933542419055 2.59979625578436 2.59979625578436 2.59979625578436 2.59979625578436 2.59979625578436 2.59979625578436 3.08587502403935 2.59979625578436 2.59979625578436 4.09787479416886 2.59979625578436 2.59979625578436 2.59979625578436 2.59979625578436 3.62245939251466 2.59979625578436 2.59979625578436 2.59979625578436 2.59979625578436 3.38416193941179 2.59979625578436 2.59979625578436 2.59979625578436 2.59979625578436 2.59979625578436 2.59979625578436 2.59979625578436 2.59979625578436 2.59979625578436 2.59979625578436 2.59979625578436 2.59979625578436 2.59979625578436 2.59979625578436 2.59979625578436 2.59979625578436 2.59979625578436 2.59979625578436 2.59979625578436 2.59979625578436 2.59979625578436 2.59979625578436 2.59979625578436 2.59979625578436 2.59979625578436 2.59979625578436 2.59979625578436 2.59979625578436 2.59979625578436 2.59979625578436 3.25797369082606 2.59979625578436 2.59979625578436 2.59979625578436 2.59979625578436 2.59979625578436 2.59979625578436 2.59979625578436 2.59979625578436 2.59979625578436 2.59979625578436 2.59979625578436 2.59979625578436 2.59979625578436 2.59979625578436 2.59979625578436 2.59979625578436 2.59979625578436 2.59979625578436 2.59979625578436 3.25894527343764 2.59979625578436 2.59979625578436 2.59979625578436 2.59979625578436 3.04948717202689 2.59979625578436 3.20605869871251 2.59979625578436 2.59979625578436 2.59979625578436 2.59979625578436 2.59979625578436 2.59979625578436 2.59979625578436 2.59979625578436 2.59979625578436 2.59979625578436 2.59979625578436 2.59979625578436 2.59979625578436 2.59979625578436 2.59979625578436 2.59979625578436 2.59979625578436 2.59979625578436 2.59979625578436 2.59979625578436 2.59979625578436 2.59979625578436 2.59979625578436 2.59979625578436 2.59979625578436 2.59979625578436 2.59979625578436 2.59979625578436 2.59979625578436 2.59979625578436 2.59979625578436 2.59979625578436 2.59979625578436 2.59979625578436 2.59979625578436 2.59979625578436 2.59979625578436 3.25910669545783 2.59979625578436 2.59979625578436 2.59979625578436 2.59979625578436 2.59979625578436 2.59979625578436 3.13091120944092 2.59979625578436 2.59979625578436 2.59979625578436 3.09151528685361 2.59979625578436 2.59979625578436 2.59979625578436 2.59979625578436 2.59979625578436 2.59979625578436 2.59979625578436 2.59979625578436 2.59979625578436 3.73972313281026 2.59979625578436 2.59979625578436 2.59979625578436 2.59979625578436 2.59979625578436 2.59979625578436 2.59979625578436 2.59979625578436 2.59979625578436 2.59979625578436 2.59979625578436 2.59979625578436 2.59979625578436 2.59979625578436 2.59979625578436 2.59979625578436 2.59979625578436 2.59979625578436 2.59979625578436 2.59979625578436 2.59979625578436 2.59979625578436 2.59979625578436 2.59979625578436 2.59979625578436 2.59979625578436 2.59979625578436 2.59979625578436 2.59979625578436 2.59979625578436 2.59979625578436 2.59979625578436 2.59979625578436 2.59979625578436 2.59979625578436 2.59979625578436 2.59979625578436 2.59979625578436 2.59979625578436 2.59979625578436 2.59979625578436 2.59979625578436 2.59979625578436 2.59979625578436 2.59979625578436 2.59979625578436 2.59979625578436 2.59979625578436 2.59979625578436 2.59979625578436 2.59979625578436 2.59979625578436 2.59979625578436 2.59979625578436 2.59979625578436 2.59979625578436 2.59979625578436 2.59979625578436 2.59979625578436 2.59979625578436 2.59979625578436 2.59979625578436 2.59979625578436 2.59979625578436 2.59979625578436 2.59979625578436 3.0284462862932 2.59979625578436 2.59979625578436 2.59979625578436 2.59979625578436 2.59979625578436 2.59979625578436 2.59979625578436 2.59979625578436 2.59979625578436 2.59979625578436 2.59979625578436 2.59979625578436 2.59979625578436 3.2004768242502 2.59979625578436 3.06791717975771 2.59979625578436 2.59979625578436 2.59979625578436 2.59979625578436 2.59979625578436 2.59979625578436 2.59979625578436 2.59979625578436 2.59979625578436 2.59979625578436 2.59979625578436 2.59979625578436 2.59979625578436 2.59979625578436 2.59979625578436 2.59979625578436 2.59979625578436 2.59979625578436 2.59979625578436 2.59979625578436 2.59979625578436 2.59979625578436 2.59979625578436 2.59979625578436 2.59979625578436 2.59979625578436 2.59979625578436 2.59979625578436 2.59979625578436 2.59979625578436 2.59979625578436 2.59979625578436 2.59979625578436 2.59979625578436 3.72457378252218 2.59979625578436 2.59979625578436 2.59979625578436 2.59979625578436 2.59979625578436 2.59979625578436 2.59979625578436 2.59979625578436 2.59979625578436 2.59979625578436 2.59979625578436 2.59979625578436 2.59979625578436 2.59979625578436 2.59979625578436 2.59979625578436 2.59979625578436 2.59979625578436 2.59979625578436 2.59979625578436 2.59979625578436 2.59979625578436 2.59979625578436 2.59979625578436 2.59979625578436 2.59979625578436 2.59979625578436 2.59979625578436 2.59979625578436 2.59979625578436 2.59979625578436 2.59979625578436 2.59979625578436 2.59979625578436 2.59979625578436 2.59979625578436 2.59979625578436 2.59979625578436 2.59979625578436 2.59979625578436 2.59979625578436 2.59979625578436 2.59979625578436 2.59979625578436 2.59979625578436 2.59979625578436 2.59979625578436 3.24766064870577 2.59979625578436 2.59979625578436 2.59979625578436 2.59979625578436 3.18142001825098 2.59979625578436 2.59979625578436 2.59979625578436 2.59979625578436 2.59979625578436 2.59979625578436 2.59979625578436 2.59979625578436 2.59979625578436 2.59979625578436 3.10899527952792 3.20273864989596 2.59979625578436 2.59979625578436 2.59979625578436 2.59979625578436 2.59979625578436 2.59979625578436 2.59979625578436 2.59979625578436 2.59979625578436 2.59979625578436 2.59979625578436 2.59979625578436 2.59979625578436 2.59979625578436 2.59979625578436 2.59979625578436 2.59979625578436 2.59979625578436 2.59979625578436 2.59979625578436 2.59979625578436 2.59979625578436 2.59979625578436 2.59979625578436 2.59979625578436 2.59979625578436 2.59979625578436 2.59979625578436 2.59979625578436 2.59979625578436 2.59979625578436 2.59979625578436 2.59979625578436 3.65836322027094 2.59979625578436 2.59979625578436 2.59979625578436 2.59979625578436 2.59979625578436 2.59979625578436 3.39292817232686 2.59979625578436 2.59979625578436 2.59979625578436 2.59979625578436 2.59979625578436 2.59979625578436 2.59979625578436 2.59979625578436 2.59979625578436 2.59979625578436 2.59979625578436 2.59979625578436 2.59979625578436 2.59979625578436 2.59979625578436 2.59979625578436 2.59979625578436 2.59979625578436 2.59979625578436 2.59979625578436 2.59979625578436 2.59979625578436 2.59979625578436 2.59979625578436 2.59979625578436 2.59979625578436 2.59979625578436 2.59979625578436 2.59979625578436 2.59979625578436 2.59979625578436 2.59979625578436 2.59979625578436 2.59979625578436 2.59979625578436 2.59979625578436 2.59979625578436 2.59979625578436 2.59979625578436 2.59979625578436 2.59979625578436 2.59979625578436 2.59979625578436 2.59979625578436 2.59979625578436 2.59979625578436 2.59979625578436 2.59979625578436
Manes.09G043300.v6.1 4.00019401878903 4.87749585337859 3.92021867380748 3.85399867173188 3.77170475060078 4.54151371017192 3.55539340064342 4.52361300858914 4.21367530847029 3.73003826736833 3.59615589397252 3.75305814511114 3.93065569810438 4.39437282406774 3.51251450879117 4.20183911611463 4.35768491650944 2.59979625578436 4.30500120005423 4.15669568736146 4.58068053783174 4.84335925108636 4.52438527472396 4.47047438143267 3.99369625342319 3.29982034827609 4.56488537596343 4.04230324729543 4.23901665491107 4.12552501601777 4.32541960922254 4.10758410181633 4.24289168513582 4.3808250339591 3.36735576210244 3.95248016206554 4.57094358043854 3.64923550830888 3.91152548879852 4.64418644933936 4.89809711787404 4.87048778401027 4.19564579909757 5.26051157546446 4.30718039443163 4.91265431946632 5.06357942315092 4.81386544758121 3.96855627745452 4.38886036418827 3.82252618082839 5.30117824081142 4.45298534130266 4.64380516639552 4.47327564609701 4.61202384795554 4.66747888701758 4.3548164558268 4.8853731131591 3.98470369819395 4.14674280385384 4.29168250082403 3.9027022233922 2.59979625578436 3.55012442582142 3.78646219893462 3.84012865035944 3.88978140955266 4.43422888313979 4.07461972269401 4.81794734407328 4.94811794477036 4.06454972850657 4.68113159220027 4.96354976747314 5.58068320476619 5.03583579443675 4.29250440147946 3.77811259546182 3.60487272425572 3.90518066552621 5.51206560198569 4.47188748511223 4.4586149668139 3.30853211464194 4.18684380388312 3.69147458537688 3.61322108641093 3.75847140941337 3.98810959691063 4.3452742057186 5.01157074596227 4.99152185053187 4.48571940434005 2.59979625578436 3.71955075226505 3.90993786134241 4.48757052936941 4.8766396405872 4.44069376964802 5.30571362551373 4.65137609120117 4.45243663337684 4.18324358075002 2.59979625578436 4.16790133497031 4.74693382472409 4.54492882756076 3.60369213990576 3.95473541847247 3.96557275266778 4.04294978892074 4.67640493783349 3.92476114188559 2.59979625578436 3.91825195276001 4.90706645468459 4.11215830973098 5.02192753709656 4.85996026387229 4.53296121603809 4.15029603198663 4.56815492701656 3.58497213633413 4.24860555502208 5.09019507349284 4.19815411948421 4.16271700762375 2.59979625578436 4.17635669384723 5.62038607806208 4.74978087989992 3.7641845072176 4.4393441813314 6.62043687392438 4.47230572239432 4.20700720184253 4.8740151195378 4.93654571479889 4.55804437148016 4.59397129472366 6.07301738863164 4.95426573344739 4.68221721469663 4.68693797484224 3.44853243386928 4.51648064372534 5.12338391664577 5.20019805435889 2.59979625578436 4.7991203960155 4.93772928279628 5.16150384576138 4.7946565352314 5.56942449212341 4.72557423404504 4.5469866593442 4.40543659329514 4.2877942637061 4.8435779654297 4.47161875903059 4.70729395521287 4.87980360412655 5.13163195246208 4.85232285846582 5.02349893303024 4.69442388930341 5.12635450257696 6.05100434830062 3.99632301936918 4.550685721864 4.29061524656548 4.1919235120302 4.76670411633593 4.06634739847031 3.79991564065168 4.29645095232991 5.32035627374862 4.8637635122203 2.59979625578436 3.79604160691808 4.37168242905074 4.5560448533044 4.38116987410858 4.67855160346014 4.12889479307159 4.6408675362953 4.35135958134368 4.15556250339624 4.24920014163157 3.57423272988652 4.58923414322114 5.15151822725432 4.32408504378995 4.91868163383321 4.76675367797958 4.15792746763255 5.80553566457783 5.43864819590297 4.97836730033581 5.22562157162934 5.20475233298388 5.537232009519 4.92375973574332 5.41457691821389 4.99420071891792 5.37318388028984 6.45410402205806 5.09386356057775 5.19485623069306 5.23444424257434 5.51720317997311 6.04464482516009 4.55128137322075 5.1684355686295 4.8876058410593 4.71417828230307 5.29236510721722 4.80089919246676 5.10772166461835 4.91477291215164 4.62732608412095 5.37656108534112 4.95054658186607 4.83524642782875 5.18510491142658 2.59979625578436 6.04179994984042 4.72669514704258 5.19402840972956 5.17959161247539 4.9201260046592 5.03473108869318 4.71052280785417 4.89485376153172 4.81363216801497 4.17883277085708 5.00153904621797 4.52180790115032 5.61031028024738 5.59037428742133 4.91344871220676 5.91232874381498 4.57606863239926 5.42087408874245 4.63541716919356 4.05928310922433 5.57785434666009 4.69237435389457 5.15056936683121 4.53976414810956 4.89863105742791 5.44776133930182 4.41177966180513 4.89074868046941 5.18121252779725 5.83224570338506 4.81583341334164 4.56937232494758 5.27119672209481 4.56870933916653 4.27123858081002 5.41683692580184 4.74514318012482 4.92957170829763 3.72918927219567 4.70410445284746 5.5331231470581 5.49178878637347 5.07070151298621 5.03476887145724 4.10166311696587 4.73276408121695 4.18090112150329 4.41857129960668 4.38402246734263 4.1113167925986 2.59979625578436 6.01521956681878 4.57221274962944 5.31521829692303 5.04144292771375 5.41225690118888 5.77076512168105 5.41520937727903 4.88115662666595 5.37929157465667 5.29236695053918 6.30500738889428 4.93972841711316 5.27639671013351 5.21277875307988 4.83988765353149 6.21957559922908 4.72656859389866 5.35848899371482 6.2016841304277 5.42692714037343 5.3810513681984 4.8291284939338 5.00187321733403 4.81396361541135 4.5798457793541 4.88910084415642 5.02990520567563 5.73470708672285 5.06488341379365 4.88307045071963 3.22373713132186 5.29604333382162 6.00075400324457 5.27430000724052 4.87569852569607 5.78991601042968 3.70097135517803 4.88099517558048 4.80828972709168 4.1464829094435 5.36539838662847 5.51839105922954 5.13355659065367 5.5274671607775 4.67358275573768 5.00119060058552 5.13277286844519 5.44284883618629 5.46204227016785 4.48721610262526 5.73221258932175 4.80036618448139 5.17097632349424 4.78487316562665 2.59979625578436 5.90075609215023 5.14460140658828 5.68075938132351 5.09427882461098 5.7205017698871 4.97484249065799 4.95289935935475 5.37782010547496 2.59979625578436 4.34724494473688 5.97826382469693 4.82100977681788 5.38152394492569 4.69638009584663 4.51269475846111 5.78570356438483 5.27171692484019 4.62792962586708 4.36864710988513 4.87414220219852 5.89391813094066 5.31401924218855 5.84126847199196 5.12776680041668 4.24180896423255 4.97727549287636 5.33589422323927 5.53375622982152 5.75333105471666 4.28166872174306 6.1255531775158 4.82735364318823 5.67626465256748 5.84762890597096 4.830348930702 5.16559384181389 5.17555860586413 5.23251417951401 5.55209944686821 4.84386121236915 4.23534228190486 6.19847394273869 4.59027996634774 5.23962880900858 4.58067171411492 5.0899096794272 5.54570102598924 4.77706168812715 4.669279219574 5.04241327907978 4.87566788694404 6.05643829572594 5.42051725509626 5.39452672993847 5.12559676825073 5.33301399579085 4.99587639023689 5.20292434317708 2.59979625578436 4.57535718321157 5.21305027915354 6.52939250651693 4.4569336025263 4.95240398197189 4.34397484618706 5.1026454661633 5.81769944355154 5.47887300015179 5.55252165035059 5.50791210465719 4.74065390858962 5.62668970508266 5.54304816787475 5.65863727656398 5.21759429852952 5.12565144982219 6.26847792211162 4.9513991278885 5.70141436676452 5.07192345970017 4.70287734667204 5.85423436860475 5.22416026594534 5.92760138974548 6.06827695215817 5.20634893276255 5.44189141938053 6.16220755993803 5.34204768874735 5.67560351363711 5.07622550731029 5.85303142410521 5.4575618058491 6.11206222167241 5.48665722693972 5.2386278897127 6.45299669544194 5.50531431437016 5.13976039576882 6.01423909606915 5.06982993957438 5.62529223235849 5.01379808151752 5.78465611103509 5.58049504999379 5.17719065256022 6.3186316187667 5.18106971824375 5.04169860347508 4.72049628708444 5.03711955794128 6.64103813898338 5.24819031238026 5.06034602055074 5.65099790824875 2.59979625578436 5.45569147205679 4.90258566546941 5.0619261454034 5.48872155870895 4.37382673236107 6.02020150827743 4.36498061286487 5.53382350195254 4.99450574249604 4.7607248736067 5.144242962 4.84565409010181 5.65002481649232 4.56974091788206 4.69272716776433 6.07934593041856 4.9475696891655 5.89641434965775 4.46627683575846 5.41716318924828 4.6537972405013 5.39115173907655 5.36257211587066 4.91198674352648 5.20473295535759 4.74959417617971 4.4972806237427 4.69488668301792 4.79011079475107 4.70864923420812 5.37007303010709 5.31626506972042 5.26529909488033 3.65031655402159 4.79984256455231 4.09996182081276 5.56122379329412 2.59979625578436 4.74155401399183 5.43372591386275 4.72065398569737 4.81296086023192 4.7049367434093 4.31187358668697 4.34920609894046 3.67290371109444 5.40636758699889 4.21164085554993 4.63549064566177 4.45643604951922 5.01403840957566 4.98014728270751 4.0660818130503 5.34599566695008 5.48880798952404 4.85099831257598 4.40017970523936 3.91122640800038 4.33187356670808 4.30791017961941 4.16865479216571 4.62599066471456 4.50083579628709 4.85065843181288 5.51034536306555 4.43001441737251 5.48185841770507 4.29758901537703 4.94751222054771 4.2887274049497 4.79831920791738 5.16546212373829 5.00568851949649 4.97398218422824 5.09917693226351 4.80435164159238 5.41851845083092 4.93179620175581 4.65316821647585 4.36958687822813 4.45172425518615 4.33016117666378 4.62449846119442 4.69677678943928 4.32205665317129 4.57933018096939 5.11531326117881 4.5000732280456 5.24971240006136 4.81893948317251 3.92205209737917 4.99720807738536 5.36826851318977 5.00014180101443 4.94737813004408 4.67603057894539 4.41161228223571 4.90015733021138 4.60713702983851 5.79842391707279 4.06850376769881 7.08054413064239 5.43794487847124 5.20975085048664 5.88349386536594 3.2328387430116 3.73083783830194 5.25684836981828 4.85033146210882 5.74005051320607 3.91310531054823 4.91761056745739 4.28443778548451 4.52823089002005 5.07146061167586 3.87431271864796 4.37950673495693 4.74104416413395 4.71035925016517 4.3677793984576 5.07983268341154 4.2987232311431 4.85762936565525 5.43846308275631 4.83442874538985 5.7338728510909 4.63261241683237 4.52164532898442 5.14287709749414 3.66051916203669 5.9606553917678 4.43180377343544 4.85491806194503 4.55277631644368 3.08382354620843 3.71122255122726 4.56887147735133 4.69166536321623 3.60091484347649 4.69951179470316 5.12973796517593 3.25879465846468 4.36697317802278 4.05211130470134 3.95540856618768 6.18782561513983 4.55764876139452 3.83708043217504 4.6937137505938 4.18775749464987 5.22868408259388 4.9788660080907 4.8214399509088 5.09942293091078 4.38422547721821 4.75126445469023 3.93970521812855 4.70080269948631 5.20124500551716 4.16393631956526 5.35284505527207 5.02572850332997 4.57668847957619 4.90617423901519 4.65570007969814 4.28086267590759 4.61811893015189 4.96008689032627 2.59979625578436 4.14076546407845 4.96792480518495 4.30569243323216 4.96708729325853 5.09099670691498 5.87324375336757 5.34594303706829 5.13852412735987 3.58640791717732 5.99159582542454 3.87185768498458 4.60634605884292 2.59979625578436 5.31601952584516 6.00480793466343 4.27552575341503 5.57529456883395 3.97552786464507 6.42539569248954 5.54524599488393 4.40711821045092 4.94770564618983 4.31387006779032 4.5727750085076 5.37146410305395 3.76689638944811 4.68639098990266 4.61836078385238 4.3990845057654 4.2809668982371 4.30256097372894 5.66813901882745 3.95102993896212 4.81896002349975 4.03299919194712 4.0406793889104 4.6021955563058 4.00942744569759 3.98081098457166 2.59979625578436 3.99966738167939 4.95167371246321 3.83743576936294 5.06558683097831 4.85894250596038 3.79370066237209 4.83934389228745 5.56983523559988 3.78461529775044 4.69876094172759 4.8073884758923 4.13582839804285 4.68080135004929 4.1384687503749 3.60460476561547 4.80128658592264 4.40522315359874 4.35620215271239 4.2087000044985 4.2402951226232 5.36522587011199 4.49096588869935 5.7816822126644 4.70616400223102 4.49210420640252 5.29258162821099 4.34223109925995 3.89472621735193 2.59979625578436 5.0859374870085 5.43284111539091 4.52575542810401 6.5943767719079 4.63741121392702 4.9112504566025 5.62073426575956 5.55452184295395 5.241968174672 4.31247155375561 5.67475533572733 4.00791751354323 4.83164053823403 4.72276878600324 4.47517835441572 5.16353977805653 4.71459512551864 5.05211220512737 5.17013404944019 5.70437655568845 6.25812000765993 4.75418929193671 5.68623021879542 5.47799060450277 5.22569720438607 5.4700341613109 4.92986226195819 5.7334435929329 4.54154588996335 5.3129958101602 4.09791810019352 4.59295172054696 5.72740000709004 4.33211993851995 4.17015085889933 4.75082618638622 4.62630061377671 4.34334864534233 4.85803541719254 5.40414706376904 5.72434329162451 5.04883979540665 5.74359194323062 6.61934234887753 4.53000998496759 5.60366396408171 3.74177503548414 2.59979625578436 4.65198676658881 4.00271596972388 5.21845596246065 5.6830497419755 4.32143027144321 5.34606854389513 3.79715836338657 4.83607417093965 5.85018577917168 4.35174498044401 6.05742542756988 3.22438648604129 5.20434423412522 4.22304477267185 4.62661209633789 6.81163553471756 4.3000323860211 4.82637537840483 5.16095339832426 4.20180538883678 5.09470778852408 4.9278689726653 4.51324464660254
Manes.09G043400.v6.1 4.96511062220955 5.70503563487551 5.38271598606461 4.80097922624498 5.93102454618984 4.65705132771059 5.12839658268854 5.10630052786658 5.27845327229006 4.47340940067335 4.91443903224806 5.02614632661936 5.08631103268151 5.69762393728971 4.80019906932368 4.87075880258669 4.74732202935507 4.25595750004627 5.45495785828789 3.89014654444277 3.93330581446344 4.45498256522445 5.1383277195669 5.28711480467603 4.86813440492038 4.89783290464758 4.73597883932574 5.09104389732829 4.6971799235988 3.75928889564787 4.43107563536172 4.31783429356664 5.10393874592456 4.99635522469958 4.91804535358347 4.70007979227283 5.1532840939105 5.10938111651433 4.95719563579121 4.46750083579413 4.70559864717939 5.01514159464469 4.44054425380309 5.94681819746891 4.38944592065979 4.80153556614539 5.13839090688647 5.19491357242113 4.99859084184922 4.1714907707322 5.09402413776483 4.62983106764652 5.31618218386267 5.03713063129038 4.90592149178267 5.47565786198694 5.34661657330186 5.48611668066848 5.17006950385315 4.60863915341142 4.84432092204236 5.12254993399765 5.45210525919135 6.32364397525139 4.76185277903737 4.66831601009732 4.90454774928276 4.37195696765912 4.37490251190244 4.07461972269401 4.4879102926475 5.07638081173459 6.11752611833198 2.59979625578436 5.69841527937453 5.34707435834958 5.1418629059623 5.40653248777264 3.94884331452239 4.83009894467241 5.35644447736845 5.26239038397904 5.34070717890716 4.91308400327855 4.8458800778298 6.09441887213399 5.719125091155 5.27034624514508 5.16382775017127 5.14263329452129 5.06831051629222 5.27242236564736 5.34174828313027 4.63215113481558 5.6713578930303 5.45673849785762 5.42274077978106 4.71758790247091 5.05899827729534 4.6290225702552 4.24516827213793 4.7410242609692 4.74303147123863 5.3009234202116 2.59979625578436 4.58590223632527 5.25563530532981 4.60852352631891 4.78651157917344 5.01576849213216 4.52082575491402 4.57014386292405 4.3069082775325 5.16061923839407 5.67228931414433 3.91825195276001 5.36223143979426 5.16597404384671 5.26791930824129 4.63122847993381 4.3296289308888 4.93578588189588 4.41680539037944 5.1731954071182 4.86027797943844 4.54460051929951 4.85646498516639 4.43440440610159 4.73248058554761 4.74021673080822 4.53240641364844 5.3019078279796 5.35480138737531 5.5840926215103 5.61224829594577 4.47230572239432 4.96284219133442 5.00758726283558 4.77222509149004 4.28701857680389 3.87829270620676 5.00876731322541 4.72282018239967 5.28253112937569 5.31527462798214 5.02630814947807 5.20223086069184 5.12338391664577 5.50784773082009 2.59979625578436 4.49299909182598 5.77728783096498 5.00175248806398 5.32024714932814 4.80061571025324 4.16479784430179 5.20060152732714 5.48508470869252 4.81080710292079 4.00442899344656 4.40101467967865 4.36542532015165 5.22111075582282 5.15960108389346 4.44830717966704 4.17506816620075 5.45382460909342 4.53145890799324 6.05100434830062 5.65894192419844 4.84182586886346 4.74747053633071 5.40173146536327 5.48648616285956 5.42994728005004 4.73382502243934 4.73996000033712 4.92314550585527 5.26875843981066 2.59979625578436 5.29014537279799 5.3829015124849 4.78302125116442 6.12742077472516 5.00320916238249 4.77536613409901 5.41675974185739 5.28818266109985 5.9635661646904 5.1667853881709 5.3192625218561 5.39674773325354 4.66370130458085 4.74393969809024 5.88007323099207 4.76675367797958 4.15792746763255 4.75538704314659 5.20795227703988 6.09309769760127 5.07287694232585 4.88809961017726 5.07929428210887 5.03560002567421 5.70675634638201 5.73430134632098 4.72784365590499 4.624051315648 5.00460150774796 5.73393093605234 4.90579194770543 5.27038145069154 4.0768761790741 4.93529050072105 4.63525558027175 4.96073555996809 4.83697587183326 4.92758076057765 5.01452256136101 4.61249334928777 5.03445030364753 4.89023089889893 4.54909591238994 5.16721787356366 6.01537081536173 4.88746056934803 2.59979625578436 4.06306326958159 5.87583798697903 5.12087517797215 4.79368012622258 4.09360244174011 4.99746524342464 4.86472495448254 5.39631168772098 4.89944795279615 4.12213480123341 4.9514363774949 4.44974705565716 5.63682342116256 4.80702159924297 4.69419455852561 5.31391114246543 5.09899001780402 4.70900922533449 4.82686147942411 4.86742315533715 5.31791837669269 3.93597786339893 5.15056936683121 4.64784457539979 3.67861131213525 5.1126570222891 4.97116669211376 5.03699446421769 4.72616907402841 2.59979625578436 5.01870289228854 5.00191441863306 5.06927004232212 3.84261796704847 4.41315426772051 5.1373510237536 5.04551326122424 5.57808071071002 4.16082420641585 4.08733309607776 5.22389770377293 5.11465094098288 4.84677024186723 4.36884570928517 4.45580925641567 4.96325105539865 5.03153640505995 5.37840771267137 4.38402246734263 4.16768051692045 2.59979625578436 4.25161846552987 5.40876664423866 5.88733336492787 5.59898055736226 4.90101093711207 5.36512103490573 4.72457030378193 5.51890150076673 4.22737692092062 4.43467627807385 5.70488774294435 5.8142784824358 5.82754746397967 5.46623008925639 5.0241104729437 5.34223060687678 4.72656859389866 5.49320273384677 4.04816312576133 5.21889011107405 4.91549183284229 5.34133924434471 5.24000767437712 5.29330384949535 4.74109195510456 5.6754658629973 5.02990520567563 5.46947103200488 4.55523413143383 4.47494668553088 4.68163425329869 5.36057100721378 4.19806857068856 6.15177811019783 4.92884186129013 5.04186315814743 5.26102995582748 4.9727912452407 4.75244253613716 4.49387545576156 4.60652808486095 5.0471289581822 5.70488130659888 5.3594950090242 4.67358275573768 5.20376789874096 4.44167798585568 4.87180404499897 4.63834694276879 4.82740662209395 5.15792831250424 5.47472274303557 4.92100746275131 4.96607028869055 2.59979625578436 4.25429971315118 3.95482341920651 5.37816084140381 5.40231954572494 4.86900923092411 4.36348536507496 5.11588640146409 4.98967750753824 4.54807081784639 4.28037106334047 4.91749164706016 4.39481134649749 5.47084255428044 4.41059779011091 4.55600468489724 4.71911802987565 5.3431772772305 5.24994237265679 4.75315749977466 4.5532255851852 4.8208252304534 4.72827423437712 5.4573859941217 4.17406586346766 4.39114898500398 5.37878842702346 5.30216792406018 5.40475382114581 5.18283577777025 5.0909922103401 5.49777561052267 4.6724354827416 5.10200029442533 5.28541702899226 4.74633629393466 4.48683901945285 5.17555860586413 5.18839134985627 4.50010161874625 4.89003432455684 4.89007728825666 5.0593615218707 4.8403760149576 5.52952083041374 5.47016196603576 4.61713812446017 5.37713791385252 5.32549452718896 6.06728117517676 5.06433189849335 4.56468463199273 4.84270096803153 5.12756575801925 5.15089877528411 5.48144412765015 5.33301399579085 5.0331262123859 5.0952911448317 2.59979625578436 4.61060344818535 5.83052440245622 4.8463953677501 6.5283234388804 5.73772488101271 4.74089001222449 5.49855845304632 4.70719200330589 4.86855795391251 4.93047090773578 5.55314861513865 5.05089951276646 4.44961046091349 5.40054079873596 4.6807897379801 5.3665568283206 4.01927911399507 5.28934310660862 4.58037118791772 5.02751893263804 3.74660929560584 5.00946439345354 5.20491114561963 4.97083940267581 5.70202104110173 5.14831597810199 4.27647691396808 4.91752154773495 5.3335679866165 4.95062711359343 5.5629265690836 4.31536024767604 5.35451287933496 5.18677460863694 5.62651205184756 4.22451432056612 4.96184387829965 5.16530431943274 5.19782364236871 4.66778897181716 5.72002598876947 4.51901510537562 5.44013946985592 5.25928362033564 5.74683533501471 6.03106366222563 5.04211456952476 5.87482609510237 5.66194356517489 5.04169860347508 5.31702231124186 4.59176147033753 5.23113898877979 5.79536419152463 4.87133316523019 4.81170892494547 6.50258496690557 5.10178301650778 5.29960846455705 4.8033151771949 5.63268094161084 4.05585750473829 5.35263810241118 4.36498061286487 5.68056183764066 4.75297222286621 4.51987826653829 5.45989726917981 6.02863542783276 4.79629342473698 4.30352603909983 4.86041479901991 4.94964683216311 4.45865530245243 5.48767613318807 4.35152909985919 5.39438937878288 5.34775684973368 5.19140015727761 5.42088932038659 5.32227683782754 5.07713163057414 4.40248305076845 4.59154966620907 5.49849120882845 5.58231383961614 5.21914161800653 5.05156483539776 4.88995037311386 5.5527186605984 5.43233942086099 5.06435443852772 5.08646661400674 5.28848313834849 2.59979625578436 5.14501230295592 5.03238969886925 5.1749368251013 4.90747521066692 5.04267677459432 5.5260879590803 4.73746579908904 4.44987542433753 5.36855039802081 4.85951938410032 5.09333534581599 4.95762359408207 4.67907735641066 3.83901951323155 4.87697591926047 4.54112951229947 4.36196706552631 4.66748595979601 4.74696761700543 4.39989317147418 4.89785756854126 4.86829400803406 4.58680967688437 5.1079385298375 3.85139139287403 5.14360001140093 5.6419401984611 4.06940132905997 5.09921640046376 5.20979354656556 4.76211537587303 4.54464228399026 4.22236043332814 5.01039363950986 4.64591206071022 5.35034983264363 4.30495784039479 5.0285572434843 4.03252185310994 4.65450203873399 4.81264531407141 5.29325863473296 4.00694938209418 4.21403476247561 5.25904612699863 4.4749463231213 4.32205665317129 4.1948891063236 5.38977500243262 4.38370527221215 4.79617363451547 5.41986698776308 4.63442388738171 5.45610581062819 5.31352572461817 5.5523069287219 5.14304728648874 4.36761987537031 5.42407135245569 4.68426957771297 5.2441756161586 3.74402143797072 4.70689341294896 5.9954090604504 4.67518858301725 5.42886603851164 5.2402864333122 5.2183661195189 4.62957487871594 5.63526253755204 5.44238718078952 5.55114921681258 4.58772218336491 4.66964406816034 5.43375959847531 5.49437514732023 4.23335883399656 5.18377849116155 5.79116128925937 5.5396889645878 5.22583210866733 5.17871230316181 4.87351567068596 5.16779851801175 5.51018145518496 5.43846308275631 5.8377432631913 5.61659350142145 4.49013189342373 5.30901145004555 5.72785651276696 5.56480439504537 4.99874918837956 5.44791096642978 5.4130435930588 5.17683935183311 5.10754040120685 4.54863215938761 5.22725027950271 5.55859097385154 5.51576823043976 5.32156250258847 5.47907763912116 5.09659078655789 4.67530021486359 5.13442196760834 5.38116759682743 5.68294604466827 5.33751051118023 5.23595445497898 5.43094624524561 5.85176778285471 5.64803072371165 5.10067582167958 4.24072801918229 5.67894929764329 5.34192890326913 5.21692059840531 4.43689765150505 4.70080269948631 5.46055864734839 5.38774130070002 5.43589816331095 5.22280796110529 4.72391116086682 4.99049339376159 5.19234900752421 4.18224303474423 4.56245318740377 5.56155577056188 6.26497647261464 4.90170268828972 4.74506342842781 4.53742278358569 5.40024849271182 5.12210562833916 5.3614514704008 4.59682331837994 5.27684838800609 5.1763053545925 2.59979625578436 4.62703701216278 4.75515218750878 4.98574003949392 5.63117779687551 5.48211311700769 5.39210847589643 5.57529456883395 4.69999303089446 7.32551607355831 5.74616184126207 5.77481682090605 4.81489767298406 5.13372749570113 5.18787995393214 5.59172131006244 4.96776873617407 4.68639098990266 4.93520929937797 5.15324037327841 5.14802324150041 5.28037944738062 6.40373868069817 4.45158261364187 4.81896002349975 5.7625501607283 5.31947102604052 5.63037069697686 4.8911084257173 4.99756211145604 2.59979625578436 3.79536033223022 5.48933817949437 4.77491882331429 4.18507241187271 5.67325348055023 4.94014969267842 5.59887835063741 5.33054048886701 4.88844715976164 5.05064891590318 5.76610059327113 5.66980198020511 5.60772845781571 5.52486236559754 5.6186297714582 5.60198164636945 5.36056275276093 5.24733507001597 5.20496585739982 5.18920511213656 5.45013817438556 5.41802316958413 6.24921607500388 5.20045087870417 5.01542836849954 4.86120899579474 5.41793045724823 4.99335375513775 5.37325073172936 4.91697188260733 5.43284111539091 4.94156638187161 6.82861181603719 4.25555924174825 5.0333482112351 5.183133818532 4.86418435878139 5.33115353776393 4.58660309123104 5.17172098962479 5.80699727856666 6.25416466285828 5.09360811746484 4.12530395146534 5.5059756921154 5.3784587972061 5.89533470733211 3.76185652348974 4.17443433286362 4.38462034475941 5.40012973620171 5.04118721507844 5.65538934846376 4.40156041935613 5.25794863321389 4.92986226195819 5.12292951098428 4.64320184294799 5.5994858706815 4.52566286366271 4.83793413908076 4.77627240375126 5.73507758014029 4.84106620978103 4.57326932612123 5.41379756324773 5.53228891480301 4.85803541719254 4.35397056859398 5.37064800179196 5.38357265189273 4.79813016159489 6.22405370926379 4.58882867408317 5.08333886790613 4.56804106478003 5.61088024143791 4.58737275720503 4.66668574529139 5.26288743589575 5.7375008858055 4.92250710485192 5.22191757587524 4.9188852210931 5.43225379698203 4.99515638828431 5.50397212251904 6.14482717236584 5.04157260668131 5.36687145743693 4.66935825167866 5.33736169553964 6.77714628981952 5.36192632470865 4.63496119504065 4.76700126465001 5.47238089447499 4.55338520430357 4.8902854822789 5.90629018498264
Manes.09G043500.v6.1 3.14683983215409 2.59979625578436 4.14266410568449 2.59979625578436 3.05314717308039 3.15536754223307 2.59979625578436 2.59979625578436 2.59979625578436 2.59979625578436 3.76993517303032 3.04561120384308 3.48816860543824 2.59979625578436 2.59979625578436 3.38469515100924 2.59979625578436 2.59979625578436 2.59979625578436 2.59979625578436 3.64676774902138 2.59979625578436 3.76340664245606 3.03555783025232 2.59979625578436 3.58052694302842 3.56341288661491 2.59979625578436 3.45177722385841 2.59979625578436 3.28513972525459 3.2385184270877 3.85207335137609 2.59979625578436 2.59979625578436 2.59979625578436 3.39406740467135 3.21447733758373 3.27237941274458 2.59979625578436 3.48701286742929 2.59979625578436 3.42762445997438 2.59979625578436 2.59979625578436 3.6266181304827 3.14070476119692 3.69207523487385 2.59979625578436 2.59979625578436 3.319570586726 3.40243768725699 3.34120921178698 2.59979625578436 2.59979625578436 2.59979625578436 3.1130976494983 3.48202483941218 2.59979625578436 2.59979625578436 3.71856906465735 2.59979625578436 4.06419205571459 2.59979625578436 2.59979625578436 2.59979625578436 2.59979625578436 3.43153906783138 3.4930121375438 2.59979625578436 3.20611898545288 3.21186130151986 3.7753725235791 2.59979625578436 2.59979625578436 2.59979625578436 2.59979625578436 2.59979625578436 2.59979625578436 2.59979625578436 3.44184362766157 2.59979625578436 3.40821820302597 3.31900261704314 2.59979625578436 2.59979625578436 3.69147458537688 3.06043028247974 3.5247063741118 2.59979625578436 3.24973940342139 2.59979625578436 4.07870230769258 2.59979625578436 2.59979625578436 2.59979625578436 3.17403919595947 3.32365439216886 3.20664689713645 2.59979625578436 2.59979625578436 3.10849398345359 3.6032494770633 3.98692490422825 2.59979625578436 2.59979625578436 3.52424272125642 3.41112097857933 3.31666850209906 2.59979625578436 2.59979625578436 3.70923438673871 2.59979625578436 2.59979625578436 2.59979625578436 2.59979625578436 3.34666675568901 4.11215830973098 2.59979625578436 3.42147577135509 2.59979625578436 3.52286036160814 3.09809346900321 2.59979625578436 2.59979625578436 2.59979625578436 3.3434653761842 2.59979625578436 2.59979625578436 2.59979625578436 2.59979625578436 2.59979625578436 3.19371833097314 3.28857685202619 2.59979625578436 2.59979625578436 2.59979625578436 2.59979625578436 3.73346683831576 2.59979625578436 2.59979625578436 3.30557079643847 2.59979625578436 3.4599404101843 2.59979625578436 2.59979625578436 3.57130530482096 3.24166522631322 2.59979625578436 2.59979625578436 2.59979625578436 3.17781093920006 2.59979625578436 3.58662713358507 2.59979625578436 2.59979625578436 3.77826387501707 2.59979625578436 3.26880893046291 2.59979625578436 2.59979625578436 3.04070355142447 2.59979625578436 3.07587858392687 2.59979625578436 2.59979625578436 3.45050421449097 3.41510177671445 2.59979625578436 2.59979625578436 2.59979625578436 3.13618426178944 2.59979625578436 3.39684887833031 3.9885385524752 2.59979625578436 2.59979625578436 2.59979625578436 3.28761616215826 2.59979625578436 2.59979625578436 3.36064708397914 2.59979625578436 3.15566167985817 2.59979625578436 2.59979625578436 3.16817936116962 2.59979625578436 3.36040777907706 2.59979625578436 2.59979625578436 4.11252522245328 2.59979625578436 2.59979625578436 3.10743416573937 3.00601590298794 2.59979625578436 2.59979625578436 3.48383847847714 3.01337418459523 2.59979625578436 2.59979625578436 3.16689536194367 3.04772504160026 3.32619170863699 2.59979625578436 2.59979625578436 2.59979625578436 3.0737295239543 3.33933551687308 2.59979625578436 2.59979625578436 2.59979625578436 2.59979625578436 3.37140050762372 3.50450419362394 2.59979625578436 3.1364641154621 2.59979625578436 3.4427930809436 2.59979625578436 2.59979625578436 2.59979625578436 2.59979625578436 3.41103001416928 2.59979625578436 2.59979625578436 2.59979625578436 2.59979625578436 3.26661495764191 3.0312983665093 2.59979625578436 2.59979625578436 2.59979625578436 3.35832488643014 3.12874083925188 2.59979625578436 2.59979625578436 2.59979625578436 2.59979625578436 2.59979625578436 2.59979625578436 2.59979625578436 3.26876126171489 2.59979625578436 2.59979625578436 2.59979625578436 3.45753213759342 2.59979625578436 3.06159220116022 2.59979625578436 2.59979625578436 3.17623298287933 2.59979625578436 2.59979625578436 2.59979625578436 2.59979625578436 2.59979625578436 2.59979625578436 3.17608306896042 2.59979625578436 2.59979625578436 2.59979625578436 3.373346376899 2.59979625578436 2.59979625578436 2.59979625578436 3.96321499642831 3.35176661093158 3.26904104433001 2.59979625578436 2.59979625578436 3.14632375028407 3.33483351561316 2.59979625578436 3.07270803269098 2.59979625578436 2.59979625578436 2.59979625578436 2.59979625578436 3.09920040061693 2.59979625578436 3.39696096412707 3.4551235647353 3.17647007763899 2.59979625578436 2.59979625578436 2.59979625578436 3.46047366396977 3.90049795760024 3.41150002700353 2.59979625578436 2.59979625578436 3.43641674032279 3.13011628474653 3.46547799695192 2.59979625578436 2.59979625578436 3.6017145150622 3.09900823605374 3.38877233985551 2.59979625578436 2.59979625578436 3.45735620413597 3.16495280147876 4.04433301292154 2.59979625578436 2.59979625578436 3.66460190285215 2.59979625578436 3.60867516167484 3.53945940346149 3.02411260142883 3.89491900261085 2.59979625578436 3.86361480735265 3.74821834779386 2.59979625578436 2.59979625578436 2.59979625578436 3.89502161092046 2.59979625578436 3.17865863106762 3.32385717853539 3.2895478140268 3.26580903861444 2.59979625578436 2.59979625578436 3.62768581900999 3.94754652835282 2.59979625578436 2.59979625578436 2.59979625578436 2.59979625578436 3.40086540681077 3.14223713453464 2.59979625578436 2.59979625578436 2.59979625578436 2.59979625578436 3.14215221956444 2.59979625578436 2.59979625578436 2.59979625578436 3.17283095979864 2.59979625578436 2.59979625578436 2.59979625578436 2.59979625578436 3.25631718321301 2.59979625578436 2.59979625578436 2.59979625578436 2.59979625578436 3.17763575246582 3.28404026497614 2.59979625578436 2.59979625578436 3.15022104454705 2.59979625578436 2.59979625578436 2.59979625578436 2.59979625578436 2.59979625578436 2.59979625578436 3.0825107763154 2.59979625578436 2.59979625578436 2.59979625578436 3.16047819545527 2.59979625578436 3.12381515159364 2.59979625578436 2.59979625578436 2.59979625578436 2.59979625578436 3.00618426518796 2.59979625578436 2.59979625578436 2.59979625578436 2.59979625578436 3.27254675750307 2.59979625578436 2.59979625578436 3.29333401168874 2.59979625578436 2.59979625578436 2.59979625578436 2.59979625578436 2.59979625578436 3.13906168656558 2.59979625578436 2.59979625578436 2.59979625578436 2.59979625578436 2.59979625578436 3.06134786401126 3.12088499837687 2.59979625578436 3.25797369082606 2.59979625578436 2.59979625578436 2.59979625578436 2.59979625578436 2.59979625578436 2.59979625578436 3.22344610197473 2.59979625578436 2.59979625578436 3.53155994928146 2.59979625578436 3.63776513294116 2.59979625578436 2.59979625578436 2.59979625578436 3.45372448926146 3.29886172274126 2.59979625578436 2.59979625578436 3.72285975990381 3.04961902926352 3.44222174044339 2.59979625578436 2.59979625578436 2.59979625578436 2.59979625578436 3.45109885259742 2.59979625578436 2.59979625578436 2.59979625578436 3.47965226843891 3.04792100866332 2.59979625578436 2.59979625578436 3.30108436898664 2.59979625578436 3.28868788740215 2.59979625578436 2.59979625578436 2.59979625578436 3.30569620533089 3.57229933299784 2.59979625578436 3.19302232415317 2.59979625578436 3.42271491525921 3.2656464759195 3.91499129690811 2.59979625578436 2.59979625578436 3.81858355899046 4.16821875263883 2.59979625578436 2.59979625578436 3.13589593959261 2.59979625578436 3.50069880805217 3.19467141427376 2.59979625578436 3.43931519236312 2.59979625578436 2.59979625578436 3.62020523057581 2.59979625578436 3.0680091370017 3.89736573842457 3.71611110415782 2.59979625578436 3.41079602512175 3.00594591942254 3.19855137885276 2.59979625578436 3.42171456697574 2.59979625578436 2.59979625578436 3.09151528685361 2.59979625578436 2.59979625578436 2.59979625578436 2.59979625578436 3.41253877880521 3.23299208811065 4.21247218570644 2.59979625578436 2.59979625578436 4.17477670351442 2.59979625578436 2.59979625578436 2.59979625578436 2.59979625578436 3.55071511297521 3.09854109867356 3.76770597769002 2.59979625578436 2.59979625578436 3.62970343240219 2.59979625578436 3.7996849876611 2.59979625578436 2.59979625578436 2.59979625578436 2.59979625578436 2.59979625578436 2.59979625578436 2.59979625578436 3.68243911328029 2.59979625578436 3.71192966921496 2.59979625578436 2.59979625578436 3.83050492617519 2.59979625578436 4.29618547254373 2.59979625578436 3.13899408145671 3.29891955515538 3.04736748769776 2.59979625578436 2.59979625578436 2.59979625578436 3.44191213325748 2.59979625578436 3.35646095424594 2.59979625578436 2.59979625578436 2.59979625578436 2.59979625578436 3.0356971867682 2.59979625578436 2.59979625578436 3.28720428082605 3.39133175835895 3.4325387178651 2.59979625578436 3.18881389019315 3.48594374074918 3.12380631914321 4.6319147963197 2.59979625578436 3.20753853820288 3.96259276784423 3.4666767382516 3.85098207456144 2.59979625578436 2.59979625578436 3.73599794249069 3.11791344840348 3.47359458653169 2.59979625578436 2.59979625578436 4.30483835102731 2.59979625578436 3.20381007552223 2.59979625578436 2.59979625578436 3.73083783830194 2.59979625578436 3.29158988951864 2.59979625578436 2.59979625578436 3.94694545506219 2.59979625578436 3.89351241171717 2.59979625578436 2.59979625578436 3.02196137564689 3.2004768242502 2.59979625578436 3.25897829856142 2.59979625578436 2.59979625578436 3.59848267571914 2.59979625578436 4.04765200017614 3.12724282625815 2.59979625578436 3.67936228887807 3.36204250988082 3.66051916203669 2.59979625578436 2.59979625578436 3.68818018210112 3.31465907983017 3.28117845314827 2.59979625578436 2.59979625578436 3.92734925312887 2.59979625578436 2.59979625578436 2.59979625578436 2.59979625578436 3.66098315638991 3.07652576753501 3.50532538546463 2.59979625578436 2.59979625578436 4.04753606093011 2.59979625578436 3.74953314786708 2.59979625578436 3.15066378465705 2.59979625578436 2.59979625578436 3.55701127578626 3.37588687910859 2.59979625578436 2.59979625578436 3.14773248614781 4.16393631956526 2.59979625578436 2.59979625578436 3.8480818135128 2.59979625578436 3.49741060757558 2.59979625578436 2.59979625578436 3.80537004000326 2.59979625578436 3.25361919067026 2.59979625578436 2.59979625578436 2.59979625578436 2.59979625578436 2.59979625578436 2.59979625578436 2.59979625578436 2.59979625578436 2.59979625578436 2.59979625578436 2.59979625578436 2.59979625578436 3.39912989984874 3.88503860751361 3.13092838849174 2.59979625578436 2.59979625578436 2.59979625578436 2.59979625578436 2.59979625578436 2.59979625578436 2.59979625578436 2.59979625578436 3.21444532604007 3.05120239547897 2.59979625578436 2.59979625578436 2.59979625578436 2.59979625578436 3.09747954102011 2.59979625578436 2.59979625578436 3.50863035512316 2.59979625578436 3.63892350946115 2.59979625578436 2.59979625578436 2.59979625578436 2.59979625578436 4.08875628188741 2.59979625578436 2.59979625578436 2.59979625578436 3.86313458589679 3.0324307448167 2.59979625578436 2.59979625578436 2.59979625578436 2.59979625578436 3.20273864989596 2.59979625578436 2.59979625578436 2.59979625578436 2.59979625578436 3.69424802388849 3.87845827419621 2.59979625578436 2.59979625578436 3.83925168300536 2.59979625578436 3.59471913209586 3.15454793880454 2.59979625578436 2.59979625578436 3.08778501908917 3.89790017897881 3.14315768447763 2.59979625578436 2.59979625578436 2.59979625578436 3.19378284176863 2.59979625578436 2.59979625578436 3.71937030295794 3.40540983806856 3.66809214722739 2.59979625578436 2.59979625578436 2.59979625578436 2.59979625578436 2.59979625578436 3.12901589028519 2.59979625578436 2.59979625578436 2.59979625578436 2.59979625578436 2.59979625578436 2.59979625578436 2.59979625578436 2.59979625578436 3.39292817232686 2.59979625578436 2.59979625578436 2.59979625578436 3.82023768338981 2.59979625578436 2.59979625578436 3.71512645345224 2.59979625578436 2.59979625578436 3.15933397875847 2.59979625578436 2.59979625578436 3.30313529149927 2.59979625578436 2.59979625578436 2.59979625578436 2.59979625578436 3.16483281905453 2.59979625578436 2.59979625578436 2.59979625578436 3.15164342911053 2.59979625578436 3.22145036302252 2.59979625578436 2.59979625578436 2.59979625578436 3.65701265783937 2.59979625578436 3.43325699342525 2.59979625578436 2.59979625578436 2.59979625578436 2.59979625578436 3.51516365326081 2.59979625578436 2.59979625578436 2.59979625578436 2.59979625578436 3.0292052725966 2.59979625578436 2.59979625578436 2.59979625578436 2.59979625578436 2.59979625578436 2.59979625578436 2.59979625578436 2.59979625578436
Manes.09G043600.v6.1 2.59979625578436 2.59979625578436 3.03047684732533 2.59979625578436 2.59979625578436 2.59979625578436 3.69688139237258 2.59979625578436 2.59979625578436 2.59979625578436 2.59979625578436 2.59979625578436 2.59979625578436 2.59979625578436 2.59979625578436 2.59979625578436 3.13614105965968 2.59979625578436 3.27626599380655 2.59979625578436 2.59979625578436 3.25601641733816 2.59979625578436 3.46175834267099 2.59979625578436 2.59979625578436 3.16295777007222 2.59979625578436 2.59979625578436 2.59979625578436 2.59979625578436 3.2385184270877 3.17378617670681 3.19522409136653 2.59979625578436 2.59979625578436 2.59979625578436 2.59979625578436 2.59979625578436 2.59979625578436 2.59979625578436 2.59979625578436 2.59979625578436 2.59979625578436 2.59979625578436 2.59979625578436 2.59979625578436 2.59979625578436 2.59979625578436 2.59979625578436 2.59979625578436 2.59979625578436 2.59979625578436 3.06059267461742 2.59979625578436 2.59979625578436 2.59979625578436 2.59979625578436 4.52197096483781 2.59979625578436 2.59979625578436 3.51922507660927 2.59979625578436 2.59979625578436 2.59979625578436 2.59979625578436 3.16805095130771 2.59979625578436 3.12093291120984 2.59979625578436 2.59979625578436 3.34668547899646 2.59979625578436 2.59979625578436 2.59979625578436 2.59979625578436 2.59979625578436 2.59979625578436 2.59979625578436 2.59979625578436 2.59979625578436 2.59979625578436 2.59979625578436 2.59979625578436 2.59979625578436 2.59979625578436 2.59979625578436 2.59979625578436 2.59979625578436 2.59979625578436 2.59979625578436 3.14815201337652 2.59979625578436 3.30794006058808 2.59979625578436 2.59979625578436 2.59979625578436 3.02061995747434 2.59979625578436 2.59979625578436 2.59979625578436 2.59979625578436 2.59979625578436 2.59979625578436 2.59979625578436 2.59979625578436 2.59979625578436 2.59979625578436 2.59979625578436 2.59979625578436 2.59979625578436 2.59979625578436 2.59979625578436 2.59979625578436 2.59979625578436 2.59979625578436 2.59979625578436 3.30063053759635 2.59979625578436 2.59979625578436 2.59979625578436 2.59979625578436 4.24408791347361 2.59979625578436 3.34493637438906 2.59979625578436 2.59979625578436 3.46370293381128 2.59979625578436 2.59979625578436 2.59979625578436 2.59979625578436 3.0212344291614 2.59979625578436 2.59979625578436 2.59979625578436 2.59979625578436 2.59979625578436 2.59979625578436 2.59979625578436 2.59979625578436 2.59979625578436 3.06178703260991 2.59979625578436 2.59979625578436 2.59979625578436 2.59979625578436 2.59979625578436 2.59979625578436 2.59979625578436 2.59979625578436 2.59979625578436 2.59979625578436 3.10037248322062 2.59979625578436 2.59979625578436 2.59979625578436 2.59979625578436 2.59979625578436 2.59979625578436 2.59979625578436 2.59979625578436 3.35248609664756 3.07587858392687 2.59979625578436 3.12023197235027 2.59979625578436 2.59979625578436 2.59979625578436 2.59979625578436 2.59979625578436 2.59979625578436 2.59979625578436 2.59979625578436 3.59998890923774 2.59979625578436 2.59979625578436 3.11361203837832 2.59979625578436 2.59979625578436 2.59979625578436 2.59979625578436 3.02883382542909 2.59979625578436 2.59979625578436 2.59979625578436 2.59979625578436 2.59979625578436 2.59979625578436 3.21065778610885 2.59979625578436 2.59979625578436 2.59979625578436 2.59979625578436 2.59979625578436 2.59979625578436 2.59979625578436 2.59979625578436 3.61553673728018 3.18271528704513 3.0979139950087 2.59979625578436 2.59979625578436 2.59979625578436 2.59979625578436 2.59979625578436 2.59979625578436 2.59979625578436 2.59979625578436 2.59979625578436 2.59979625578436 2.59979625578436 2.59979625578436 2.59979625578436 2.59979625578436 2.59979625578436 3.10108304697002 2.59979625578436 2.59979625578436 3.20006221402401 2.59979625578436 2.59979625578436 2.59979625578436 3.23943786201555 2.59979625578436 3.56356945436749 2.59979625578436 2.59979625578436 2.59979625578436 2.59979625578436 2.59979625578436 3.63045880079437 2.59979625578436 2.59979625578436 2.59979625578436 3.12874083925188 2.59979625578436 2.59979625578436 3.61254156417268 2.59979625578436 2.59979625578436 3.42232468042162 3.0699466230511 3.41555650284634 2.59979625578436 3.13246240288098 2.59979625578436 2.59979625578436 2.59979625578436 2.59979625578436 2.59979625578436 2.59979625578436 2.59979625578436 2.59979625578436 3.01582169102262 3.83472820491349 2.59979625578436 2.59979625578436 2.59979625578436 2.59979625578436 2.59979625578436 2.59979625578436 2.59979625578436 2.59979625578436 2.59979625578436 2.59979625578436 3.25686325425202 2.59979625578436 2.59979625578436 2.59979625578436 3.04165461401528 2.59979625578436 2.59979625578436 2.59979625578436 2.59979625578436 2.59979625578436 2.59979625578436 2.59979625578436 2.59979625578436 2.59979625578436 2.59979625578436 2.59979625578436 2.59979625578436 2.59979625578436 3.41008409776741 2.59979625578436 2.59979625578436 2.59979625578436 2.59979625578436 2.59979625578436 2.59979625578436 2.59979625578436 2.59979625578436 2.59979625578436 3.64350806188927 2.59979625578436 2.59979625578436 2.59979625578436 2.59979625578436 2.59979625578436 2.59979625578436 2.59979625578436 2.59979625578436 2.59979625578436 3.3940982972193 3.20991460941355 4.23286335930274 2.59979625578436 2.59979625578436 2.59979625578436 2.59979625578436 3.1486359026078 2.59979625578436 2.59979625578436 2.59979625578436 2.59979625578436 3.4222802704751 2.59979625578436 2.59979625578436 3.71897980453619 2.59979625578436 3.86527703487348 2.59979625578436 2.59979625578436 2.59979625578436 2.59979625578436 2.59979625578436 2.59979625578436 2.59979625578436 3.56947755124733 2.59979625578436 2.59979625578436 2.59979625578436 2.59979625578436 3.52099072017288 3.36253590573726 2.59979625578436 2.59979625578436 2.59979625578436 3.57256915919904 2.59979625578436 2.59979625578436 3.13261469345293 2.59979625578436 3.40503430776885 2.59979625578436 3.29842715226595 2.59979625578436 2.59979625578436 3.40050620406403 2.59979625578436 3.10020146374746 2.59979625578436 2.59979625578436 2.59979625578436 2.59979625578436 2.59979625578436 3.24897275233119 2.59979625578436 4.19566382899606 2.59979625578436 2.59979625578436 2.59979625578436 3.19836810956745 2.59979625578436 2.59979625578436 3.3307332458249 3.10996514328171 2.59979625578436 3.38788451366808 2.59979625578436 2.59979625578436 2.59979625578436 2.59979625578436 2.59979625578436 3.20409142510325 2.59979625578436 2.59979625578436 2.59979625578436 2.59979625578436 2.59979625578436 2.59979625578436 2.59979625578436 2.59979625578436 2.59979625578436 3.25692806552514 2.59979625578436 3.11932334026827 2.59979625578436 2.59979625578436 2.59979625578436 2.59979625578436 2.59979625578436 2.59979625578436 2.59979625578436 2.59979625578436 3.06134786401126 2.59979625578436 3.19857785665936 2.59979625578436 3.08059389465736 2.59979625578436 2.59979625578436 2.59979625578436 2.59979625578436 2.59979625578436 2.59979625578436 3.11784851617552 2.59979625578436 2.59979625578436 2.59979625578436 3.07195668903267 2.59979625578436 2.59979625578436 2.59979625578436 3.09756767139413 2.59979625578436 2.59979625578436 2.59979625578436 3.5242076349085 2.59979625578436 2.59979625578436 2.59979625578436 2.59979625578436 2.59979625578436 3.12630467899536 2.59979625578436 2.59979625578436 2.59979625578436 2.59979625578436 2.59979625578436 2.59979625578436 2.59979625578436 2.59979625578436 2.59979625578436 2.59979625578436 2.59979625578436 2.59979625578436 2.59979625578436 2.59979625578436 3.30569620533089 3.84060021691919 2.59979625578436 2.59979625578436 2.59979625578436 3.74881062406791 2.59979625578436 2.59979625578436 2.59979625578436 2.59979625578436 2.59979625578436 2.59979625578436 2.59979625578436 2.59979625578436 2.59979625578436 2.59979625578436 2.59979625578436 2.59979625578436 2.59979625578436 2.59979625578436 3.35631907845476 2.59979625578436 2.59979625578436 2.59979625578436 2.59979625578436 2.59979625578436 2.59979625578436 2.59979625578436 2.59979625578436 2.59979625578436 2.59979625578436 2.59979625578436 2.59979625578436 3.5995725395466 2.59979625578436 2.59979625578436 2.59979625578436 2.59979625578436 2.59979625578436 2.59979625578436 2.59979625578436 3.04931507854715 2.59979625578436 2.59979625578436 2.59979625578436 2.59979625578436 2.59979625578436 2.59979625578436 3.25651977128008 2.59979625578436 2.59979625578436 3.30170228463906 2.59979625578436 2.59979625578436 2.59979625578436 2.59979625578436 2.59979625578436 3.14868655853493 3.84378557776466 2.59979625578436 2.59979625578436 3.17435855558807 2.59979625578436 4.11308864338442 2.59979625578436 2.59979625578436 2.59979625578436 2.59979625578436 3.0992041201342 2.59979625578436 2.59979625578436 2.59979625578436 2.59979625578436 2.59979625578436 2.59979625578436 2.59979625578436 3.23026995721046 2.59979625578436 3.47961913918967 2.59979625578436 2.59979625578436 3.51765059569321 2.59979625578436 2.59979625578436 2.59979625578436 2.59979625578436 2.59979625578436 2.59979625578436 2.59979625578436 2.59979625578436 2.59979625578436 3.39133175835895 2.59979625578436 2.59979625578436 2.59979625578436 2.59979625578436 3.12380631914321 3.56736478650805 2.59979625578436 2.59979625578436 2.59979625578436 2.59979625578436 2.59979625578436 3.66601713775343 2.59979625578436 2.59979625578436 2.59979625578436 2.59979625578436 2.59979625578436 2.59979625578436 2.59979625578436 3.11530692652306 2.59979625578436 3.2962608485763 2.59979625578436 2.59979625578436 2.97688219355799 2.59979625578436 2.59979625578436 2.59979625578436 2.59979625578436 2.59979625578436 2.59979625578436 3.41619604011118 2.59979625578436 2.59979625578436 2.59979625578436 2.59979625578436 2.59979625578436 3.20566299976803 2.59979625578436 2.59979625578436 2.59979625578436 2.59979625578436 2.59979625578436 2.59979625578436 3.14894040553398 2.59979625578436 2.59979625578436 2.59979625578436 2.59979625578436 2.59979625578436 2.59979625578436 2.59979625578436 3.46894726186611 2.59979625578436 2.59979625578436 2.59979625578436 2.59979625578436 2.59979625578436 2.59979625578436 3.22155548070353 3.27099546505006 2.59979625578436 3.27005780046848 2.59979625578436 2.59979625578436 2.59979625578436 2.59979625578436 2.59979625578436 2.59979625578436 2.59979625578436 2.59979625578436 3.03412909987516 2.59979625578436 2.59979625578436 2.59979625578436 3.14773248614781 2.59979625578436 2.59979625578436 2.59979625578436 2.59979625578436 2.59979625578436 2.59979625578436 3.22347444536885 2.59979625578436 2.59979625578436 2.59979625578436 2.59979625578436 3.62814463980205 2.59979625578436 2.59979625578436 2.59979625578436 3.95414086578989 2.59979625578436 2.59979625578436 3.30409561387671 2.59979625578436 2.59979625578436 2.59979625578436 2.59979625578436 2.59979625578436 2.59979625578436 2.59979625578436 2.59979625578436 2.59979625578436 2.59979625578436 2.59979625578436 2.59979625578436 3.14201754722178 3.170552578228 2.59979625578436 2.59979625578436 2.59979625578436 2.59979625578436 2.59979625578436 2.59979625578436 2.59979625578436 2.59979625578436 2.59979625578436 2.59979625578436 2.59979625578436 2.59979625578436 2.59979625578436 3.57540737014458 2.59979625578436 2.59979625578436 2.59979625578436 2.59979625578436 2.59979625578436 2.59979625578436 2.59979625578436 2.59979625578436 2.59979625578436 2.59979625578436 2.59979625578436 2.59979625578436 2.59979625578436 2.59979625578436 2.59979625578436 3.13093185640013 3.06332944846279 2.59979625578436 2.59979625578436 2.59979625578436 2.59979625578436 2.59979625578436 2.59979625578436 2.59979625578436 2.59979625578436 2.59979625578436 2.59979625578436 2.59979625578436 2.59979625578436 2.59979625578436 2.59979625578436 2.59979625578436 2.59979625578436 2.59979625578436 2.59979625578436 2.59979625578436 2.59979625578436 2.59979625578436 3.17310155599223 2.59979625578436 3.61692676086504 2.59979625578436 2.59979625578436 2.59979625578436 2.59979625578436 3.34414564086158 2.59979625578436 2.59979625578436 3.6756084057258 2.59979625578436 2.59979625578436 2.59979625578436 2.59979625578436 2.59979625578436 2.59979625578436 3.22256664660478 2.59979625578436 2.59979625578436 2.59979625578436 2.59979625578436 3.49126360448332 2.59979625578436 2.59979625578436 2.59979625578436 2.59979625578436 3.50406393511715 2.59979625578436 2.59979625578436 2.59979625578436 2.59979625578436 2.59979625578436 3.45040100491848 2.59979625578436 2.59979625578436 2.59979625578436 2.59979625578436 2.59979625578436 2.59979625578436 3.0410586930376 2.59979625578436 2.59979625578436 2.59979625578436 2.59979625578436 2.59979625578436 2.59979625578436 2.59979625578436 2.59979625578436 2.59979625578436 2.59979625578436 2.59979625578436 2.59979625578436 2.59979625578436 2.59979625578436 2.59979625578436 2.59979625578436 2.59979625578436 2.59979625578436 2.59979625578436 2.59979625578436 2.59979625578436 2.59979625578436 2.59979625578436 2.59979625578436
Manes.09G043700.v6.1 4.38924798072234 3.70064765159346 5.17564158083075 6.16522959380882 6.65942048863599 5.15653701287764 5.3110885295061 5.53657469664914 6.84720986618872 7.88519335521293 4.64954709863852 4.13949003331692 4.48153635017672 4.39437282406774 4.45885012381385 5.86762656990689 5.62995459600596 4.58180910017937 5.81416564074723 5.92462103608446 5.74643748277674 5.38783495638151 5.10272751419889 6.02363169022429 6.68071710512642 4.3590622695144 6.10127011056878 5.79033176089102 6.09102105583507 7.15386444186229 4.92748134089189 5.41494562864626 5.37075684083652 6.69953953505026 6.905182571579 5.35174750824807 6.32990758416696 4.95651834574369 4.95719563579121 6.69010387687475 5.47305191077711 6.03411149065561 5.0238425439155 6.17432054168369 6.90461605102003 5.50709609231901 5.72281373156177 5.30134432292523 5.7846454277017 7.41452395078269 5.47302488225503 5.43842116618264 5.04907603819311 5.68158242540015 4.66406729839646 5.38111420023439 6.32029129169669 5.48611668066848 5.81484968262192 6.34750046297052 3.25634658216568 5.04803632612581 4.49744239071811 2.59979625578436 4.27131633138368 4.86191720282891 4.51758399138999 4.88366218853189 6.11198987698714 7.37127129258852 5.6897241055118 6.06507953619617 3.7753725235791 4.68113159220027 5.69841527937453 5.74295374292351 5.2402170030393 5.06435127563272 5.14161547873157 4.9468558470853 4.02090076533829 5.69056199846922 4.24640293491679 6.80430936481066 6.57479754180792 4.54125846216162 5.0375651046393 4.78771982377 5.41670161545939 5.6744782822021 4.52618719680003 6.20302588781343 5.91044921673787 5.4367125418395 5.6713578930303 6.20964126423474 5.18654615874929 5.35165659999904 5.17562797559609 5.25721682471179 4.63358269260318 5.62810466110394 5.82024643221704 5.39818582228248 5.12862405186618 7.83472803721699 5.230463947324 6.18254864902943 5.76088463503635 7.17972873726728 7.52194881005755 5.77481318232783 5.55654324850129 4.91131251434379 7.96305487256841 6.49798157870892 6.60438157876556 5.86237169379917 5.2298808313446 6.25335915293285 6.25003513036297 5.71432216493612 5.98646680592804 4.75060508771914 6.39032694504344 6.26429321467352 5.41102633645915 5.78467552596599 4.73248058554761 6.44547642431678 4.99928084197523 5.51190622078988 5.77329775015338 5.29844426096387 6.81861564171339 7.05962074899238 5.124455986222 5.39247473872524 5.01166788807783 4.97127120821473 5.2577432055488 5.51899197908235 5.66961555320605 5.23971581042016 5.31527462798214 5.39925659107465 5.47900898292648 6.21826954977239 5.52890843749895 7.80332022730971 6.52193287333657 5.69621019188657 5.59707377310421 5.54600160852616 5.00255926748439 5.11462493595137 5.16567994715071 5.53725879830936 5.33667435872809 6.45677274906735 7.68164080438079 5.22455183864401 5.67435980547889 5.52243572570352 4.80177612577726 4.78324916144624 4.40884519426515 5.82113412873246 2.59979625578436 6.22002292491476 7.09483402372523 5.25887557231735 5.48453810044536 5.75024362769959 6.36064407413964 5.64682238189835 4.29645095232991 5.53291261484386 4.9345689725646 2.59979625578436 4.44005881147449 5.62467791721766 5.98622483210111 5.57893306546279 6.39621571508121 6.66423160336228 5.48095545749709 4.93086893829399 3.88918146347709 5.09660042110752 3.57423272988652 5.29492762825194 5.34206474065439 5.97978267290735 5.65675462315231 6.4377528704938 6.9909807508637 5.16577815084087 5.7256563251503 5.64420715922371 4.70265421236165 5.40848824875505 5.23709785780715 5.94483340278677 5.75003011399106 6.89044172323634 6.47905945542838 5.67649439242655 6.22887330566455 5.3602869539707 6.78615108108686 7.30040442748584 4.78773608426425 5.56383105482056 5.23985503228434 6.19372843464704 6.8399882140922 5.96460633184491 5.75804160776532 5.45142031479914 5.53920960950861 5.63211826316621 5.44024183787817 5.70030243709802 5.54713611084042 6.2158507907734 4.31843382324052 5.04782811694261 7.10630992181049 5.36144192795854 5.32788490921432 5.68462377483614 5.90456440990265 6.05289111671387 6.0351249419863 7.17532443178163 7.4640264645583 5.30830029641142 5.66728651215027 5.43969686225392 6.08830834342469 6.1564244382704 5.69159492654175 5.80525070798588 5.90504603199393 6.87186692771557 7.37696156709946 6.19788755222238 6.52782747761391 5.66864942042331 5.81764982440221 6.81247520289544 5.44776133930182 5.88596643426081 5.70113391781834 5.14865086198736 5.07827029939679 5.99057665354311 5.22785947896844 5.77028086564633 5.63386347663799 6.68161543003575 5.48729308351615 6.01139876683438 5.5572261138071 5.29762652538741 5.83020909399005 5.50198083164804 5.81016467743355 4.77518304873097 5.47697755974796 6.12500656726048 5.33143633779909 5.71217324473093 5.35532914250809 7.07416421354201 7.09724268045593 6.23259248789457 5.54699547950021 5.1074811612456 5.23104512738813 5.15154603973663 5.03722321135051 5.56006537836947 4.98058201736877 5.63317516745095 6.68525372337035 7.30564616447429 4.95122977159279 5.0026752787536 5.27639671013351 4.19772341778598 5.39795006763653 5.09196544150051 5.20184104466475 5.1398687067644 4.57683443672913 6.05756987398099 5.3810513681984 4.90487541258868 5.37844893500179 6.07970342744714 6.51867565878405 5.27600767210727 5.11344901717229 4.57191938643421 5.92426924653306 7.13248818382896 5.55592098553254 5.3917377562064 4.10348433193023 6.29003503505347 6.4555259135536 4.99366531299919 5.80594037364938 5.46377480396107 5.85916375192679 7.2371656962459 4.60652808486095 5.24794782021248 4.78146558047637 6.15504042860547 6.81615600255663 4.80536961223017 5.24752263849576 4.93783222535519 5.20109618343898 6.47548410954943 5.67210710649786 6.28531430700747 5.82541036460416 6.76700902724929 7.17295988287586 4.90386891987477 5.69155193351483 5.84403437632906 6.00859261799414 7.16100967049181 5.71164792302457 5.8215082250715 5.14390487049502 5.6412672651565 6.45627890696725 5.13841312746368 5.29609892537974 5.38152394492569 6.82359864127662 6.55516058278166 4.65748233052916 5.72622246342978 5.34613446042183 6.17030633405554 6.56661854319791 6.22591026064142 4.8879347268948 5.08604509054265 4.81090019525244 4.8557303128943 5.2107441559121 6.14704314632075 5.93308666656847 4.50808139317072 4.28166872174306 5.7775683587094 6.10145383185407 5.77100401076045 4.48582666147482 5.7640110905865 5.00442025466593 5.41916918507645 4.8884237599823 4.88141738794279 5.24663070213631 7.44564240224698 5.51289296998839 5.7713482032682 5.34901939209697 5.05541132801699 5.20219839070407 5.63359148225094 5.87714687236059 5.21268962103801 5.30300990432391 6.64866349111487 5.4639328413381 5.18094871976378 5.23700443787584 5.50734347696971 5.35701957578819 5.52198377215779 6.03446352052601 5.53260901940399 5.92324345892383 6.37623917503922 5.31747575735229 5.09033260165601 5.25044700055452 5.53950082171627 5.80629943536781 5.43862247409532 5.20756644936729 5.13346058295346 5.20025839043488 4.80879643523318 5.08132161596857 5.83538787417685 5.18693975166023 6.3433960423724 6.29294668511313 5.28934310660862 6.02016604789604 5.08625004154681 5.67130351704935 6.00065576189106 5.75328716809083 5.22416026594534 5.13021827207234 4.50418565062321 5.1725219955026 5.15196441695751 5.39731521421881 4.65078508708287 5.77989720229497 6.29248195508862 6.38420102495108 6.18682095374601 5.89005407768363 5.48665722693972 6.01718437601508 5.50442143095686 5.93387665811354 5.50821213715762 5.87478195310068 6.4660130009264 5.44013946985592 5.73076986035242 5.3759159686194 5.9898636903018 6.54254156550005 4.64821731345267 5.95107907208628 5.51235966534311 6.83656714046026 7.1477199645499 5.49379551581651 5.5484610251162 5.77683682008353 6.80958118674111 2.59979625578436 5.79102593286498 5.37150223112967 5.0619261454034 6.76953478017029 6.30065746991631 5.6289115682448 5.39388209062458 5.45423098837718 6.38913787360717 7.0527913484071 5.62594894212513 6.7681565255147 5.14356491705639 6.66288251397945 7.41845583911156 5.6259311135332 5.55449644108794 5.05038689465228 5.87892245934993 6.0724972071948 6.20974156097013 5.56565808085922 5.30168386222483 5.00930799017287 5.97829281663921 6.16389785156311 5.79565609028471 5.15536661930526 3.94059545112726 5.79118250880813 5.12904583500468 5.07685682814017 5.41645008583681 4.28344817242902 6.33567144225139 6.29106763895111 4.73821627230521 6.3811581025713 5.06819647945597 5.51813234665988 6.25805908276817 5.33402896185583 6.50374466297431 5.46760543218729 6.40309695695802 6.24265230910744 5.32966906900448 5.7187557706783 5.01351622426569 5.89335906147458 6.39568707130328 4.73283528156624 5.33782386627172 5.25652212159062 5.90005882727367 6.34435012828871 5.44201734214166 5.61230218978092 4.89785756854126 6.1201231915354 7.12004134964376 5.20548697884551 5.47506722106291 5.00510345407119 5.93556694707883 6.24583801576897 5.66083176838294 5.87151447244008 5.14058340397068 6.61152411655577 7.44763371466983 6.26311894958202 5.81509860156382 5.32962942217723 6.16564328745323 6.92876995156727 5.35320741475834 5.09948763984098 5.00771745558628 7.11596938394724 6.25002027373929 5.44417260917532 5.39654452100347 5.35717945134875 6.03202391519114 6.81000552905666 5.30424186827708 5.64970929406333 5.00949224481675 5.99454829249706 6.20663644961005 5.15174220951472 5.67952271676689 5.50079442279076 6.20922483883677 6.39845652949369 5.97725396155751 5.39478382452073 5.18312942912855 4.88905528676444 6.01342419625892 6.28821280614231 4.57797754317005 5.04951375254967 5.32242119757263 4.48150388569802 4.23220898313424 5.59795331329635 5.37676013972582 5.74005051320607 6.28969880516429 5.07723139479167 5.51708856984737 5.08775805494544 6.22423849027271 6.61864770493478 5.76331653512035 4.39498629146805 4.91802024362195 4.885205687052 5.91494915488743 5.71555983109867 4.85762936565525 6.52270881366998 4.94666641006378 5.96191643657191 6.72070791476004 5.52337741557889 4.3746432299407 4.2272967651153 4.82398625072884 5.75100220798735 4.97504287565834 5.55585364449364 4.2009427633595 4.54863215938761 5.51519704037776 3.92734925312887 4.35433206826405 5.00576954366454 6.10496331923667 6.31965978941327 5.1329702684384 5.48222408908114 5.4928968111683 4.4904797026605 4.48456474043965 5.41060829335181 4.86145621562881 5.42362925003067 6.50425106304429 5.83555632731727 5.84020570010398 4.67942716470242 5.80096036402189 4.69955162925969 5.29525951567 5.65017396845228 5.97428475692058 5.3598266934023 6.30821614309826 6.86573754479394 5.57186178051076 6.44594923391705 5.26416961294165 6.35516678716831 6.53445959089538 4.96008689032627 5.45667075841334 4.40272371932416 6.8805445801584 7.25695503422966 5.58936631956145 4.88755266050711 6.13366672304764 4.85696581338028 5.51770122876838 4.47653973438238 5.21631662540804 4.42425574606926 5.06678363504805 2.59979625578436 5.45077483181779 5.09459003015153 5.02686237441155 5.35571977020887 5.32454115044847 5.28639394104564 5.07132769920127 4.40711821045092 5.75212299175058 5.49023107839197 5.23199749300323 5.15661387809233 4.90918165191897 5.94718027798479 5.43432250724287 4.34065378517846 4.7246073309195 4.35998141433503 4.93775403235419 4.098100321408 5.60476017354264 4.71728697981568 5.12406427787129 4.99304355134171 4.95318594946585 4.62131747630158 2.59979625578436 4.45313015179493 6.31640975887136 5.21783638106733 5.77022308453983 5.46975442471011 4.91301730366834 5.01490594908796 5.26890230767183 5.42543624258849 5.41091279884031 4.91870759353333 5.61780810962022 5.1712413465555 5.60313381418314 4.36033210604459 4.46235357083652 4.53903675410036 5.78030940241599 6.15943437818946 5.84456584808537 6.16154554906534 5.23418520828472 6.23178984528235 6.62857505817713 5.79465341288906 5.41866348971719 5.58783843579751 5.70919832339959 5.37325073172936 4.72336202521469 6.23808933028928 5.13117099851941 4.79587404593374 5.34308268365925 5.55956729896258 5.29711017794728 5.31837282593801 6.21783606605198 6.19036790966823 5.17172098962479 5.29667885578361 3.67537270766846 6.09815956384487 6.35177891003129 6.58807237109941 5.52097376131298 6.60910509728548 4.88543292755243 4.73778274639387 4.24449899561922 5.52314120763793 5.09682907701711 5.62166567555419 5.40293076481955 5.41268350528487 6.03673182002694 5.86803816245679 6.28082137813165 6.01919658509802 6.89481970407455 5.8367169831683 5.75264854340947 6.94686489598385 6.51700935035266 5.49533743368424 4.97770195845779 5.12031088848465 5.11482335773514 6.41686204815079 6.06918083932266 6.32251223246902 6.09410862882677 5.25602659113414 6.23615697958669 6.32651333931115 5.4739943028943 5.61088024143791 5.47219157215697 4.88131473026624 6.29636140472451 5.76395526010214 5.05332883245093 5.66309709811167 6.92168647209826 5.62033430242117 6.40794106928941 5.25891214787216 5.10615661695195 5.36592475869057 5.44147499215493 5.74046737664753 5.10085439795428 5.51456485254429 6.6304525852716 6.00404923621544 5.59647132779964 5.3281225123561 5.74424536668103 5.33987320672475 4.6202321934558
```
