## Supplementary Table 1 for "A population based expression atlas provides insights into disease resistance and other physiological traits in cassava (*Manihot esculenta* Crantz)" (part 213 of 405)

```
Manes.09G043800.v6.1 2.59979625578436 2.59979625578436 2.59979625578436 2.59979625578436 2.59979625578436 2.59979625578436 2.59979625578436 2.59979625578436 2.59979625578436 2.59979625578436 2.59979625578436 2.59979625578436 2.59979625578436 2.59979625578436 2.59979625578436 2.59979625578436 2.59979625578436 2.59979625578436 2.59979625578436 2.59979625578436 2.59979625578436 2.59979625578436 2.59979625578436 2.59979625578436 2.59979625578436 2.59979625578436 2.59979625578436 2.59979625578436 2.59979625578436 2.59979625578436 2.59979625578436 2.59979625578436 2.59979625578436 2.59979625578436 2.59979625578436 2.59979625578436 2.59979625578436 2.59979625578436 2.59979625578436 2.59979625578436 2.59979625578436 2.59979625578436 2.59979625578436 2.59979625578436 2.59979625578436 2.59979625578436 2.59979625578436 2.59979625578436 2.59979625578436 2.59979625578436 2.59979625578436 2.59979625578436 2.59979625578436 2.59979625578436 2.59979625578436 2.59979625578436 2.59979625578436 2.59979625578436 2.59979625578436 2.59979625578436 2.59979625578436 2.59979625578436 2.59979625578436 2.59979625578436 2.59979625578436 2.59979625578436 2.59979625578436 2.59979625578436 2.59979625578436 2.59979625578436 2.59979625578436 2.59979625578436 2.59979625578436 2.59979625578436 2.59979625578436 2.59979625578436 2.59979625578436 2.59979625578436 2.59979625578436 2.59979625578436 2.59979625578436 2.59979625578436 2.59979625578436 2.59979625578436 2.59979625578436 2.59979625578436 2.59979625578436 2.59979625578436 2.59979625578436 2.59979625578436 2.59979625578436 2.59979625578436 2.59979625578436 2.59979625578436 2.59979625578436 2.59979625578436 2.59979625578436 2.59979625578436 2.59979625578436 2.59979625578436 2.59979625578436 2.59979625578436 2.59979625578436 2.59979625578436 2.59979625578436 2.59979625578436 2.59979625578436 2.59979625578436 2.59979625578436 2.59979625578436 2.59979625578436 2.59979625578436 2.59979625578436 2.59979625578436 2.59979625578436 2.59979625578436 2.59979625578436 2.59979625578436 2.59979625578436 2.59979625578436 2.59979625578436 2.59979625578436 2.59979625578436 2.59979625578436 2.59979625578436 2.59979625578436 2.59979625578436 2.59979625578436 2.59979625578436 2.59979625578436 2.59979625578436 2.59979625578436 2.59979625578436 2.59979625578436 2.59979625578436 2.59979625578436 2.59979625578436 2.59979625578436 2.59979625578436 2.59979625578436 2.59979625578436 2.59979625578436 2.59979625578436 2.59979625578436 2.59979625578436 2.59979625578436 2.59979625578436 2.59979625578436 2.59979625578436 2.59979625578436 2.59979625578436 2.59979625578436 2.59979625578436 2.59979625578436 2.59979625578436 2.59979625578436 2.59979625578436 2.59979625578436 2.59979625578436 2.59979625578436 2.59979625578436 2.59979625578436 2.59979625578436 2.59979625578436 2.59979625578436 2.59979625578436 2.59979625578436 2.59979625578436 2.59979625578436 2.59979625578436 2.59979625578436 2.59979625578436 2.59979625578436 2.59979625578436 2.59979625578436 2.59979625578436 2.59979625578436 2.59979625578436 2.59979625578436 2.59979625578436 2.59979625578436 2.59979625578436 2.59979625578436 2.59979625578436 2.59979625578436 2.59979625578436 2.59979625578436 2.59979625578436 2.59979625578436 2.59979625578436 2.59979625578436 2.59979625578436 2.59979625578436 2.59979625578436 2.59979625578436 2.59979625578436 2.59979625578436 2.59979625578436 2.59979625578436 2.59979625578436 2.59979625578436 2.59979625578436 2.59979625578436 2.59979625578436 2.59979625578436 2.59979625578436 2.59979625578436 2.59979625578436 2.59979625578436 2.59979625578436 2.59979625578436 2.59979625578436 2.59979625578436 2.59979625578436 2.59979625578436 2.59979625578436 2.59979625578436 2.59979625578436 2.59979625578436 2.59979625578436 2.59979625578436 2.59979625578436 2.59979625578436 2.59979625578436 2.59979625578436 2.59979625578436 2.59979625578436 2.59979625578436 2.59979625578436 2.59979625578436 2.59979625578436 2.59979625578436 2.59979625578436 2.59979625578436 2.59979625578436 2.59979625578436 2.59979625578436 2.59979625578436 2.59979625578436 2.59979625578436 2.59979625578436 2.59979625578436 2.59979625578436 2.59979625578436 2.59979625578436 2.59979625578436 2.59979625578436 2.59979625578436 2.59979625578436 2.59979625578436 2.59979625578436 2.59979625578436 2.59979625578436 2.59979625578436 2.59979625578436 2.59979625578436 2.59979625578436 2.59979625578436 2.59979625578436 2.59979625578436 2.59979625578436 2.59979625578436 2.59979625578436 2.59979625578436 2.59979625578436 2.59979625578436 2.59979625578436 2.59979625578436 2.59979625578436 2.59979625578436 2.59979625578436 2.59979625578436 2.59979625578436 2.59979625578436 2.59979625578436 2.59979625578436 2.59979625578436 2.59979625578436 2.59979625578436 2.59979625578436 2.59979625578436 2.59979625578436 2.59979625578436 2.59979625578436 2.59979625578436 2.59979625578436 2.59979625578436 2.59979625578436 2.59979625578436 2.59979625578436 2.59979625578436 2.59979625578436 2.59979625578436 2.59979625578436 2.59979625578436 2.59979625578436 2.59979625578436 2.59979625578436 2.59979625578436 2.59979625578436 2.59979625578436 2.59979625578436 2.59979625578436 2.59979625578436 2.59979625578436 2.59979625578436 2.59979625578436 2.59979625578436 2.59979625578436 2.59979625578436 2.59979625578436 2.59979625578436 2.59979625578436 2.59979625578436 2.59979625578436 2.59979625578436 2.59979625578436 2.59979625578436 2.59979625578436 2.59979625578436 2.59979625578436 2.59979625578436 2.59979625578436 2.59979625578436 2.59979625578436 2.59979625578436 2.59979625578436 2.59979625578436 2.59979625578436 2.59979625578436 2.59979625578436 2.59979625578436 2.59979625578436 2.59979625578436 2.59979625578436 2.59979625578436 2.59979625578436 2.59979625578436 2.59979625578436 2.59979625578436 2.59979625578436 2.59979625578436 2.59979625578436 2.59979625578436 2.59979625578436 2.59979625578436 2.59979625578436 2.59979625578436 2.59979625578436 2.59979625578436 2.59979625578436 2.59979625578436 2.59979625578436 2.59979625578436 2.59979625578436 2.59979625578436 2.59979625578436 2.59979625578436 2.59979625578436 2.59979625578436 2.59979625578436 2.59979625578436 2.59979625578436 2.59979625578436 2.59979625578436 2.59979625578436 2.59979625578436 2.59979625578436 2.59979625578436 2.59979625578436 2.59979625578436 2.59979625578436 2.59979625578436 2.59979625578436 2.59979625578436 2.59979625578436 2.59979625578436 2.59979625578436 2.59979625578436 2.59979625578436 2.59979625578436 2.59979625578436 2.59979625578436 2.59979625578436 2.59979625578436 2.59979625578436 2.59979625578436 2.59979625578436 2.59979625578436 2.59979625578436 2.59979625578436 2.59979625578436 2.59979625578436 2.59979625578436 2.59979625578436 2.59979625578436 2.59979625578436 2.96925739016971 2.59979625578436 2.59979625578436 2.59979625578436 2.59979625578436 2.59979625578436 2.59979625578436 2.59979625578436 2.59979625578436 2.59979625578436 2.59979625578436 2.59979625578436 2.59979625578436 2.59979625578436 2.59979625578436 2.59979625578436 2.59979625578436 2.59979625578436 2.59979625578436 2.59979625578436 2.59979625578436 2.59979625578436 2.59979625578436 2.59979625578436 2.59979625578436 2.59979625578436 2.59979625578436 2.59979625578436 2.59979625578436 2.59979625578436 2.59979625578436 2.59979625578436 2.59979625578436 2.59979625578436 2.59979625578436 2.59979625578436 2.59979625578436 2.59979625578436 2.59979625578436 2.59979625578436 2.59979625578436 2.59979625578436 2.59979625578436 2.59979625578436 2.59979625578436 2.59979625578436 2.59979625578436 2.59979625578436 2.59979625578436 2.59979625578436 2.59979625578436 2.59979625578436 2.59979625578436 2.59979625578436 2.59979625578436 2.59979625578436 2.59979625578436 2.59979625578436 2.59979625578436 2.59979625578436 2.59979625578436 2.59979625578436 2.59979625578436 2.59979625578436 2.59979625578436 2.59979625578436 2.59979625578436 2.59979625578436 2.59979625578436 2.59979625578436 2.59979625578436 2.59979625578436 2.59979625578436 2.59979625578436 2.59979625578436 2.59979625578436 2.59979625578436 2.59979625578436 2.59979625578436 2.59979625578436 2.59979625578436 2.59979625578436 2.59979625578436 2.59979625578436 2.59979625578436 2.59979625578436 2.59979625578436 2.59979625578436 2.59979625578436 2.59979625578436 2.59979625578436 2.59979625578436 2.59979625578436 2.59979625578436 2.59979625578436 2.59979625578436 2.59979625578436 2.59979625578436 2.59979625578436 2.59979625578436 2.59979625578436 2.59979625578436 2.59979625578436 2.59979625578436 2.59979625578436 2.59979625578436 2.59979625578436 2.59979625578436 2.59979625578436 2.59979625578436 2.59979625578436 2.59979625578436 2.59979625578436 2.59979625578436 2.59979625578436 2.59979625578436 2.59979625578436 2.59979625578436 2.59979625578436 2.59979625578436 2.59979625578436 2.59979625578436 2.59979625578436 2.59979625578436 2.59979625578436 2.59979625578436 2.59979625578436 2.59979625578436 2.59979625578436 2.59979625578436 2.59979625578436 2.59979625578436 2.59979625578436 2.59979625578436 2.59979625578436 2.59979625578436 2.59979625578436 2.59979625578436 2.59979625578436 2.59979625578436 2.59979625578436 2.59979625578436 2.59979625578436 2.59979625578436 2.59979625578436 2.59979625578436 2.59979625578436 2.59979625578436 2.59979625578436 2.59979625578436 2.59979625578436 2.59979625578436 2.59979625578436 2.59979625578436 2.59979625578436 2.59979625578436 2.59979625578436 2.59979625578436 2.59979625578436 2.59979625578436 2.59979625578436 2.59979625578436 2.59979625578436 2.59979625578436 2.59979625578436 2.59979625578436 2.59979625578436 2.59979625578436 2.59979625578436 2.59979625578436 2.59979625578436 2.59979625578436 2.59979625578436 2.59979625578436 2.59979625578436 2.59979625578436 2.59979625578436 2.59979625578436 2.59979625578436 2.59979625578436 2.59979625578436 2.59979625578436 2.59979625578436 2.59979625578436 2.59979625578436 2.59979625578436 2.59979625578436 2.59979625578436 2.59979625578436 2.59979625578436 2.59979625578436 2.59979625578436 2.59979625578436 2.59979625578436 2.59979625578436 2.59979625578436 2.59979625578436 2.59979625578436 2.59979625578436 2.59979625578436 2.59979625578436 2.59979625578436 2.59979625578436 2.59979625578436 2.59979625578436 2.59979625578436 2.59979625578436 2.59979625578436 2.59979625578436 2.59979625578436 2.59979625578436 2.59979625578436 2.59979625578436 2.59979625578436 2.59979625578436 2.59979625578436 2.59979625578436 2.59979625578436 2.59979625578436 2.59979625578436 2.59979625578436 2.59979625578436 2.59979625578436 2.59979625578436 2.59979625578436 2.59979625578436 2.59979625578436 2.59979625578436 2.59979625578436 2.59979625578436 2.59979625578436 2.59979625578436 2.59979625578436 2.59979625578436 2.59979625578436 2.59979625578436 2.59979625578436 2.59979625578436 2.59979625578436 2.59979625578436 2.59979625578436 2.59979625578436 2.59979625578436 2.59979625578436 2.59979625578436 2.59979625578436 2.59979625578436 2.59979625578436 2.59979625578436 2.59979625578436 2.59979625578436 2.59979625578436 2.59979625578436 2.59979625578436 2.59979625578436 2.59979625578436 2.59979625578436 2.59979625578436 2.59979625578436 2.59979625578436 2.59979625578436 2.59979625578436 2.59979625578436 2.59979625578436 2.59979625578436 2.59979625578436 2.59979625578436 2.59979625578436 2.59979625578436 2.59979625578436 2.59979625578436 2.59979625578436 2.59979625578436 2.59979625578436 2.59979625578436 2.59979625578436 2.59979625578436 2.59979625578436 2.59979625578436 2.59979625578436 2.59979625578436 2.59979625578436 2.59979625578436 2.59979625578436 2.59979625578436 2.59979625578436 2.59979625578436 2.59979625578436 2.59979625578436 2.59979625578436 2.59979625578436 2.59979625578436 2.59979625578436 2.59979625578436 2.59979625578436 2.59979625578436 2.59979625578436 2.59979625578436 2.59979625578436 2.59979625578436 2.59979625578436 2.59979625578436 2.59979625578436 2.59979625578436 2.59979625578436 2.59979625578436 2.59979625578436 2.59979625578436 2.59979625578436 2.59979625578436 2.59979625578436 2.59979625578436 2.59979625578436 2.59979625578436 2.59979625578436 2.59979625578436 2.59979625578436 2.59979625578436 2.59979625578436 2.59979625578436 2.59979625578436 2.59979625578436 2.59979625578436 2.59979625578436 2.59979625578436 2.59979625578436 2.59979625578436 2.59979625578436 2.59979625578436 2.59979625578436 2.59979625578436 2.59979625578436 2.59979625578436 2.59979625578436 2.59979625578436 2.59979625578436 2.59979625578436 2.59979625578436 2.59979625578436 2.59979625578436 2.59979625578436 2.59979625578436 2.59979625578436 2.59979625578436 2.59979625578436 2.59979625578436 2.59979625578436 2.59979625578436 2.59979625578436 2.59979625578436 2.59979625578436 2.59979625578436 2.59979625578436 2.59979625578436 2.59979625578436 2.59979625578436 2.59979625578436 2.59979625578436 2.59979625578436 2.59979625578436 2.59979625578436
Manes.09G043900.v6.1 2.59979625578436 2.59979625578436 2.59979625578436 2.59979625578436 2.59979625578436 2.59979625578436 2.59979625578436 2.59979625578436 2.59979625578436 2.59979625578436 2.59979625578436 2.59979625578436 2.59979625578436 2.59979625578436 2.59979625578436 2.59979625578436 2.59979625578436 2.59979625578436 2.59979625578436 2.59979625578436 2.59979625578436 2.59979625578436 2.59979625578436 2.59979625578436 2.59979625578436 2.59979625578436 2.59979625578436 2.59979625578436 2.59979625578436 2.59979625578436 2.59979625578436 2.59979625578436 2.59979625578436 3.43608939074294 2.59979625578436 2.59979625578436 2.59979625578436 2.59979625578436 2.59979625578436 2.59979625578436 2.59979625578436 2.59979625578436 2.59979625578436 2.59979625578436 2.59979625578436 2.59979625578436 2.59979625578436 2.59979625578436 2.59979625578436 2.59979625578436 2.59979625578436 2.59979625578436 2.59979625578436 2.59979625578436 2.59979625578436 2.59979625578436 2.59979625578436 2.59979625578436 2.59979625578436 2.59979625578436 2.59979625578436 2.59979625578436 2.59979625578436 2.59979625578436 2.59979625578436 2.59979625578436 2.59979625578436 2.59979625578436 2.59979625578436 2.59979625578436 2.59979625578436 2.59979625578436 2.59979625578436 2.59979625578436 2.59979625578436 2.59979625578436 2.59979625578436 2.59979625578436 2.59979625578436 2.59979625578436 2.59979625578436 2.59979625578436 2.59979625578436 2.59979625578436 2.59979625578436 2.59979625578436 2.59979625578436 2.59979625578436 2.59979625578436 2.59979625578436 2.59979625578436 2.59979625578436 2.59979625578436 2.59979625578436 2.59979625578436 2.59979625578436 2.59979625578436 2.59979625578436 2.59979625578436 2.59979625578436 2.59979625578436 2.59979625578436 2.59979625578436 2.59979625578436 2.59979625578436 2.59979625578436 2.59979625578436 2.59979625578436 2.59979625578436 2.59979625578436 2.59979625578436 2.59979625578436 2.59979625578436 2.59979625578436 2.59979625578436 2.59979625578436 2.59979625578436 2.59979625578436 2.59979625578436 2.59979625578436 2.59979625578436 2.59979625578436 2.59979625578436 2.59979625578436 2.59979625578436 2.59979625578436 2.59979625578436 2.59979625578436 2.59979625578436 2.59979625578436 2.59979625578436 2.59979625578436 2.59979625578436 2.59979625578436 2.59979625578436 2.59979625578436 2.59979625578436 2.59979625578436 2.59979625578436 2.59979625578436 2.59979625578436 2.59979625578436 2.59979625578436 2.59979625578436 2.59979625578436 2.59979625578436 2.59979625578436 2.59979625578436 2.59979625578436 2.59979625578436 2.59979625578436 2.59979625578436 2.59979625578436 2.59979625578436 2.59979625578436 2.59979625578436 2.59979625578436 2.59979625578436 2.59979625578436 2.59979625578436 2.59979625578436 2.59979625578436 2.59979625578436 2.59979625578436 2.59979625578436 2.59979625578436 2.59979625578436 2.59979625578436 2.59979625578436 2.59979625578436 2.59979625578436 2.59979625578436 2.59979625578436 2.59979625578436 2.59979625578436 2.59979625578436 2.59979625578436 2.59979625578436 2.59979625578436 2.59979625578436 2.59979625578436 2.59979625578436 2.59979625578436 2.59979625578436 2.59979625578436 2.59979625578436 2.59979625578436 2.59979625578436 2.59979625578436 2.59979625578436 2.59979625578436 2.59979625578436 2.59979625578436 2.59979625578436 2.59979625578436 2.59979625578436 2.59979625578436 2.59979625578436 2.59979625578436 2.59979625578436 2.59979625578436 2.59979625578436 2.59979625578436 2.59979625578436 2.59979625578436 2.59979625578436 2.59979625578436 2.59979625578436 2.59979625578436 2.59979625578436 2.59979625578436 2.59979625578436 2.59979625578436 2.59979625578436 2.59979625578436 2.59979625578436 2.59979625578436 2.59979625578436 2.59979625578436 2.59979625578436 2.59979625578436 2.59979625578436 2.59979625578436 2.59979625578436 2.59979625578436 2.59979625578436 2.59979625578436 2.59979625578436 2.59979625578436 2.59979625578436 2.59979625578436 2.59979625578436 2.59979625578436 2.59979625578436 2.59979625578436 2.59979625578436 2.59979625578436 2.59979625578436 2.59979625578436 2.59979625578436 2.59979625578436 2.59979625578436 2.59979625578436 2.59979625578436 2.59979625578436 2.59979625578436 2.59979625578436 2.59979625578436 2.59979625578436 2.59979625578436 2.59979625578436 2.59979625578436 2.59979625578436 2.59979625578436 2.59979625578436 2.59979625578436 2.59979625578436 2.59979625578436 2.59979625578436 2.59979625578436 2.59979625578436 2.59979625578436 2.59979625578436 2.59979625578436 2.59979625578436 2.59979625578436 2.59979625578436 2.59979625578436 2.59979625578436 2.59979625578436 2.59979625578436 2.59979625578436 2.59979625578436 2.59979625578436 2.59979625578436 2.59979625578436 2.59979625578436 2.59979625578436 2.59979625578436 2.59979625578436 2.59979625578436 2.59979625578436 2.59979625578436 2.59979625578436 2.59979625578436 2.59979625578436 2.59979625578436 2.59979625578436 2.59979625578436 2.59979625578436 2.59979625578436 2.59979625578436 2.59979625578436 2.59979625578436 2.59979625578436 2.59979625578436 3.79794415864301 2.59979625578436 2.59979625578436 2.59979625578436 2.59979625578436 2.59979625578436 2.59979625578436 2.59979625578436 2.59979625578436 2.59979625578436 2.59979625578436 2.59979625578436 2.59979625578436 2.59979625578436 2.59979625578436 2.59979625578436 2.59979625578436 2.59979625578436 2.59979625578436 2.59979625578436 2.59979625578436 2.59979625578436 2.59979625578436 2.59979625578436 2.59979625578436 2.59979625578436 2.59979625578436 2.59979625578436 2.59979625578436 2.59979625578436 2.59979625578436 2.59979625578436 2.59979625578436 2.59979625578436 2.59979625578436 2.59979625578436 2.59979625578436 2.59979625578436 2.59979625578436 2.59979625578436 2.59979625578436 2.59979625578436 2.59979625578436 2.59979625578436 2.59979625578436 2.59979625578436 2.59979625578436 2.59979625578436 2.59979625578436 2.59979625578436 2.59979625578436 2.59979625578436 2.59979625578436 2.59979625578436 2.59979625578436 2.59979625578436 2.59979625578436 2.59979625578436 2.59979625578436 2.59979625578436 2.59979625578436 2.59979625578436 2.59979625578436 2.59979625578436 2.59979625578436 2.59979625578436 2.59979625578436 2.59979625578436 2.59979625578436 2.59979625578436 2.59979625578436 2.59979625578436 2.59979625578436 2.59979625578436 2.59979625578436 2.59979625578436 2.59979625578436 2.59979625578436 2.59979625578436 2.59979625578436 2.59979625578436 2.59979625578436 2.59979625578436 2.59979625578436 2.59979625578436 2.59979625578436 2.59979625578436 2.59979625578436 2.59979625578436 2.59979625578436 2.59979625578436 2.59979625578436 2.59979625578436 2.59979625578436 2.59979625578436 2.59979625578436 2.59979625578436 2.59979625578436 2.59979625578436 2.59979625578436 2.59979625578436 2.96925739016971 2.59979625578436 2.59979625578436 2.59979625578436 2.59979625578436 2.59979625578436 2.59979625578436 2.59979625578436 2.59979625578436 2.59979625578436 2.59979625578436 2.59979625578436 2.59979625578436 2.59979625578436 2.59979625578436 2.59979625578436 2.59979625578436 2.59979625578436 2.59979625578436 2.59979625578436 2.59979625578436 2.59979625578436 2.59979625578436 2.59979625578436 2.59979625578436 2.59979625578436 2.59979625578436 2.59979625578436 2.59979625578436 2.59979625578436 2.59979625578436 2.59979625578436 2.59979625578436 2.59979625578436 2.59979625578436 2.59979625578436 2.59979625578436 2.59979625578436 2.59979625578436 2.59979625578436 2.59979625578436 2.59979625578436 2.59979625578436 2.59979625578436 2.59979625578436 2.59979625578436 2.59979625578436 2.59979625578436 2.59979625578436 2.59979625578436 2.59979625578436 2.59979625578436 2.59979625578436 2.59979625578436 2.59979625578436 2.59979625578436 2.59979625578436 2.59979625578436 2.59979625578436 2.59979625578436 2.59979625578436 2.59979625578436 2.59979625578436 2.59979625578436 2.59979625578436 2.59979625578436 2.59979625578436 2.59979625578436 2.59979625578436 2.59979625578436 2.59979625578436 2.59979625578436 2.59979625578436 2.59979625578436 2.59979625578436 2.59979625578436 4.33243112526806 2.59979625578436 2.59979625578436 2.59979625578436 2.59979625578436 2.59979625578436 2.59979625578436 2.59979625578436 2.59979625578436 2.59979625578436 2.59979625578436 2.59979625578436 2.59979625578436 2.59979625578436 2.59979625578436 2.59979625578436 2.59979625578436 2.59979625578436 2.59979625578436 2.59979625578436 2.59979625578436 2.59979625578436 2.59979625578436 2.59979625578436 2.59979625578436 3.84378557776466 2.59979625578436 2.59979625578436 2.59979625578436 2.59979625578436 2.59979625578436 2.59979625578436 2.59979625578436 2.59979625578436 2.59979625578436 2.59979625578436 2.59979625578436 2.59979625578436 2.59979625578436 2.59979625578436 2.59979625578436 2.59979625578436 2.59979625578436 2.59979625578436 2.59979625578436 2.59979625578436 2.59979625578436 2.59979625578436 2.59979625578436 2.59979625578436 2.59979625578436 2.59979625578436 2.59979625578436 2.59979625578436 2.59979625578436 4.11982118695135 2.59979625578436 2.59979625578436 2.59979625578436 2.59979625578436 2.59979625578436 2.59979625578436 2.59979625578436 2.59979625578436 2.59979625578436 2.59979625578436 2.59979625578436 2.59979625578436 2.59979625578436 2.59979625578436 2.59979625578436 2.59979625578436 2.59979625578436 2.59979625578436 2.59979625578436 3.91040234522286 2.59979625578436 2.59979625578436 2.59979625578436 2.59979625578436 2.59979625578436 2.59979625578436 2.59979625578436 2.59979625578436 2.59979625578436 2.59979625578436 2.59979625578436 2.59979625578436 2.59979625578436 2.59979625578436 2.59979625578436 2.59979625578436 3.02196137564689 2.59979625578436 2.59979625578436 2.59979625578436 2.59979625578436 2.59979625578436 2.59979625578436 2.59979625578436 2.59979625578436 2.59979625578436 2.59979625578436 2.59979625578436 2.59979625578436 2.59979625578436 2.59979625578436 2.59979625578436 2.59979625578436 2.59979625578436 2.59979625578436 2.59979625578436 2.59979625578436 2.59979625578436 2.59979625578436 2.59979625578436 2.59979625578436 2.59979625578436 2.59979625578436 2.59979625578436 2.59979625578436 2.59979625578436 2.59979625578436 2.59979625578436 2.59979625578436 2.59979625578436 2.59979625578436 2.59979625578436 2.59979625578436 2.59979625578436 2.59979625578436 2.59979625578436 2.59979625578436 2.59979625578436 2.59979625578436 2.59979625578436 2.59979625578436 2.59979625578436 2.59979625578436 2.59979625578436 2.59979625578436 2.59979625578436 2.59979625578436 2.59979625578436 2.59979625578436 2.59979625578436 2.59979625578436 2.59979625578436 2.59979625578436 2.59979625578436 2.59979625578436 2.59979625578436 2.59979625578436 2.59979625578436 2.59979625578436 2.59979625578436 2.59979625578436 2.59979625578436 2.59979625578436 2.59979625578436 2.59979625578436 2.59979625578436 2.59979625578436 2.59979625578436 2.59979625578436 2.59979625578436 2.59979625578436 2.59979625578436 2.59979625578436 2.59979625578436 2.59979625578436 2.59979625578436 2.59979625578436 2.59979625578436 2.59979625578436 2.59979625578436 2.59979625578436 2.59979625578436 2.59979625578436 2.59979625578436 2.59979625578436 2.59979625578436 2.59979625578436 2.59979625578436 2.59979625578436 2.59979625578436 2.59979625578436 2.59979625578436 2.59979625578436 2.59979625578436 2.59979625578436 2.59979625578436 2.59979625578436 2.59979625578436 2.59979625578436 2.59979625578436 2.59979625578436 2.59979625578436 2.59979625578436 2.59979625578436 2.59979625578436 2.59979625578436 2.59979625578436 2.59979625578436 2.59979625578436 2.59979625578436 2.59979625578436 2.59979625578436 2.59979625578436 2.59979625578436 2.59979625578436 2.59979625578436 2.59979625578436 2.59979625578436 2.59979625578436 2.59979625578436 2.59979625578436 2.59979625578436 2.59979625578436 2.59979625578436 2.59979625578436 2.59979625578436 2.59979625578436 2.59979625578436 2.59979625578436 2.59979625578436 2.59979625578436 2.59979625578436 2.59979625578436 2.59979625578436 2.59979625578436 2.59979625578436 2.59979625578436 2.59979625578436 2.59979625578436 2.59979625578436 2.59979625578436 2.59979625578436 2.59979625578436 2.59979625578436 2.59979625578436 2.59979625578436 2.59979625578436 2.59979625578436 2.59979625578436 2.59979625578436 2.59979625578436 2.59979625578436 2.59979625578436 2.59979625578436 2.59979625578436 2.59979625578436 2.59979625578436 2.59979625578436 2.59979625578436 2.59979625578436 2.59979625578436 2.59979625578436 2.59979625578436 2.59979625578436 2.59979625578436 2.59979625578436 2.59979625578436 2.59979625578436 2.59979625578436 2.59979625578436 2.59979625578436 2.59979625578436 2.59979625578436 2.59979625578436 2.59979625578436 2.59979625578436 2.59979625578436 2.59979625578436 2.59979625578436 2.59979625578436 2.59979625578436 2.59979625578436 2.59979625578436 2.59979625578436 2.59979625578436 2.59979625578436 2.59979625578436 2.59979625578436 2.59979625578436
Manes.09G044000.v6.1 2.59979625578436 2.59979625578436 2.59979625578436 2.59979625578436 2.59979625578436 2.59979625578436 2.59979625578436 2.59979625578436 2.59979625578436 2.59979625578436 2.59979625578436 2.59979625578436 2.59979625578436 2.59979625578436 2.59979625578436 2.59979625578436 2.59979625578436 2.59979625578436 2.59979625578436 2.59979625578436 2.59979625578436 2.59979625578436 2.59979625578436 2.59979625578436 2.59979625578436 2.59979625578436 2.59979625578436 2.59979625578436 2.59979625578436 2.59979625578436 2.59979625578436 2.59979625578436 2.59979625578436 2.59979625578436 2.59979625578436 2.59979625578436 2.59979625578436 2.59979625578436 2.59979625578436 2.59979625578436 2.59979625578436 2.59979625578436 3.60705809411702 2.59979625578436 2.59979625578436 2.59979625578436 2.59979625578436 2.59979625578436 2.59979625578436 2.59979625578436 2.59979625578436 2.59979625578436 2.59979625578436 2.59979625578436 2.59979625578436 2.59979625578436 2.59979625578436 2.59979625578436 2.59979625578436 2.59979625578436 2.59979625578436 2.59979625578436 2.59979625578436 2.59979625578436 3.15500955286225 2.59979625578436 2.59979625578436 2.59979625578436 2.59979625578436 2.59979625578436 2.59979625578436 2.59979625578436 2.59979625578436 2.59979625578436 2.59979625578436 2.59979625578436 2.59979625578436 2.59979625578436 2.59979625578436 2.59979625578436 2.59979625578436 2.59979625578436 2.59979625578436 2.59979625578436 2.59979625578436 2.59979625578436 2.59979625578436 2.59979625578436 2.59979625578436 2.59979625578436 2.59979625578436 2.59979625578436 3.11194123837751 2.59979625578436 2.59979625578436 2.59979625578436 2.59979625578436 2.59979625578436 2.59979625578436 2.59979625578436 2.59979625578436 2.59979625578436 2.59979625578436 2.59979625578436 2.59979625578436 2.59979625578436 2.59979625578436 2.59979625578436 2.59979625578436 2.59979625578436 2.59979625578436 2.59979625578436 2.59979625578436 2.59979625578436 2.59979625578436 2.59979625578436 2.59979625578436 2.59979625578436 2.59979625578436 2.59979625578436 2.59979625578436 2.59979625578436 2.59979625578436 2.59979625578436 2.59979625578436 2.59979625578436 2.59979625578436 2.59979625578436 2.59979625578436 2.59979625578436 2.59979625578436 2.59979625578436 2.59979625578436 2.59979625578436 2.59979625578436 2.59979625578436 2.59979625578436 2.59979625578436 2.59979625578436 2.59979625578436 2.59979625578436 2.59979625578436 2.59979625578436 2.59979625578436 2.59979625578436 2.59979625578436 2.59979625578436 2.59979625578436 3.07277416937966 2.59979625578436 2.59979625578436 2.59979625578436 2.59979625578436 2.59979625578436 2.59979625578436 2.59979625578436 2.59979625578436 2.59979625578436 2.59979625578436 2.59979625578436 2.59979625578436 2.59979625578436 2.59979625578436 3.07587858392687 2.59979625578436 2.59979625578436 2.59979625578436 2.59979625578436 2.59979625578436 2.59979625578436 2.59979625578436 2.59979625578436 2.59979625578436 2.59979625578436 2.59979625578436 2.59979625578436 2.59979625578436 2.59979625578436 2.59979625578436 2.59979625578436 2.59979625578436 2.59979625578436 2.59979625578436 2.59979625578436 2.59979625578436 2.59979625578436 2.59979625578436 2.59979625578436 2.59979625578436 2.59979625578436 2.59979625578436 2.59979625578436 2.59979625578436 2.59979625578436 2.59979625578436 3.00601590298794 2.59979625578436 2.59979625578436 2.59979625578436 2.59979625578436 2.59979625578436 2.59979625578436 2.59979625578436 2.59979625578436 2.59979625578436 2.59979625578436 2.59979625578436 2.59979625578436 2.59979625578436 3.54787291335831 2.59979625578436 2.59979625578436 2.59979625578436 2.59979625578436 2.59979625578436 2.59979625578436 2.59979625578436 2.59979625578436 2.59979625578436 2.59979625578436 2.59979625578436 2.59979625578436 2.59979625578436 2.59979625578436 2.59979625578436 2.59979625578436 2.59979625578436 2.59979625578436 2.59979625578436 2.59979625578436 2.59979625578436 2.59979625578436 2.59979625578436 2.59979625578436 2.59979625578436 2.59979625578436 2.59979625578436 2.59979625578436 2.59979625578436 2.59979625578436 2.59979625578436 2.59979625578436 2.59979625578436 2.59979625578436 2.59979625578436 2.59979625578436 2.59979625578436 2.59979625578436 2.59979625578436 2.59979625578436 2.59979625578436 2.59979625578436 2.59979625578436 2.59979625578436 2.59979625578436 2.59979625578436 2.59979625578436 2.59979625578436 2.59979625578436 2.59979625578436 2.59979625578436 2.59979625578436 2.59979625578436 2.59979625578436 2.59979625578436 2.59979625578436 2.59979625578436 2.59979625578436 2.59979625578436 2.59979625578436 2.59979625578436 2.59979625578436 2.59979625578436 2.59979625578436 2.59979625578436 3.53348012249341 2.59979625578436 2.59979625578436 2.59979625578436 2.59979625578436 2.59979625578436 2.59979625578436 2.59979625578436 2.59979625578436 2.59979625578436 2.59979625578436 2.59979625578436 2.59979625578436 2.59979625578436 2.59979625578436 2.59979625578436 2.59979625578436 2.59979625578436 2.59979625578436 2.59979625578436 2.59979625578436 2.59979625578436 2.59979625578436 2.59979625578436 2.59979625578436 2.59979625578436 2.59979625578436 2.59979625578436 2.59979625578436 2.59979625578436 2.59979625578436 2.59979625578436 2.59979625578436 2.59979625578436 2.59979625578436 2.59979625578436 2.59979625578436 2.59979625578436 2.59979625578436 2.59979625578436 2.59979625578436 2.59979625578436 3.20827003153473 2.59979625578436 2.59979625578436 2.59979625578436 2.59979625578436 2.59979625578436 2.59979625578436 2.59979625578436 2.59979625578436 2.59979625578436 2.59979625578436 2.59979625578436 2.59979625578436 2.59979625578436 2.59979625578436 2.59979625578436 2.59979625578436 2.59979625578436 2.59979625578436 2.59979625578436 2.59979625578436 2.59979625578436 2.59979625578436 2.59979625578436 2.59979625578436 2.59979625578436 2.59979625578436 2.59979625578436 2.59979625578436 2.59979625578436 2.59979625578436 2.59979625578436 2.59979625578436 2.59979625578436 2.59979625578436 2.59979625578436 2.59979625578436 2.59979625578436 2.59979625578436 2.59979625578436 2.59979625578436 2.59979625578436 2.59979625578436 2.59979625578436 2.59979625578436 2.59979625578436 2.59979625578436 2.59979625578436 2.59979625578436 2.59979625578436 2.59979625578436 2.59979625578436 2.59979625578436 2.59979625578436 2.59979625578436 2.59979625578436 2.59979625578436 2.59979625578436 2.59979625578436 3.00618426518796 2.59979625578436 2.59979625578436 2.59979625578436 2.59979625578436 2.99054227134901 2.59979625578436 2.59979625578436 2.59979625578436 2.59979625578436 2.59979625578436 2.59979625578436 2.59979625578436 2.59979625578436 2.59979625578436 2.59979625578436 2.59979625578436 2.59979625578436 2.59979625578436 2.59979625578436 2.59979625578436 2.59979625578436 2.59979625578436 2.59979625578436 2.59979625578436 2.59979625578436 2.59979625578436 2.59979625578436 2.59979625578436 2.59979625578436 2.59979625578436 2.59979625578436 2.59979625578436 2.59979625578436 2.59979625578436 2.59979625578436 2.59979625578436 2.59979625578436 2.59979625578436 2.59979625578436 2.59979625578436 2.59979625578436 2.59979625578436 2.59979625578436 2.59979625578436 2.59979625578436 2.59979625578436 2.59979625578436 2.59979625578436 2.59979625578436 2.59979625578436 2.59979625578436 3.19993551182426 2.59979625578436 2.59979625578436 2.59979625578436 2.59979625578436 2.59979625578436 2.59979625578436 2.59979625578436 2.59979625578436 2.59979625578436 2.59979625578436 2.59979625578436 2.59979625578436 2.59979625578436 2.59979625578436 2.59979625578436 2.59979625578436 2.59979625578436 2.59979625578436 2.59979625578436 2.59979625578436 2.59979625578436 2.59979625578436 2.59979625578436 2.59979625578436 2.59979625578436 2.59979625578436 2.59979625578436 2.59979625578436 2.59979625578436 2.59979625578436 3.19755199553219 2.59979625578436 2.59979625578436 3.32869152579516 2.59979625578436 2.59979625578436 2.59979625578436 2.59979625578436 2.59979625578436 2.59979625578436 2.59979625578436 2.59979625578436 2.59979625578436 3.01490231394773 3.31367075302264 2.59979625578436 2.59979625578436 2.59979625578436 2.59979625578436 2.59979625578436 2.59979625578436 2.59979625578436 2.59979625578436 2.59979625578436 2.59979625578436 2.59979625578436 2.59979625578436 2.59979625578436 2.59979625578436 2.59979625578436 2.59979625578436 2.59979625578436 2.59979625578436 3.05152976655718 2.59979625578436 2.59979625578436 2.59979625578436 2.59979625578436 2.59979625578436 3.57485221678413 2.59979625578436 2.59979625578436 2.59979625578436 2.59979625578436 2.59979625578436 2.59979625578436 2.59979625578436 2.59979625578436 3.10694865309437 2.59979625578436 2.59979625578436 2.59979625578436 2.59979625578436 3.11545540883735 2.59979625578436 2.59979625578436 2.59979625578436 2.59979625578436 2.59979625578436 2.59979625578436 2.59979625578436 2.59979625578436 2.59979625578436 2.59979625578436 2.59979625578436 3.37725547101701 2.59979625578436 2.59979625578436 3.0356971867682 3.30442840010922 2.59979625578436 2.59979625578436 2.59979625578436 2.59979625578436 2.59979625578436 2.59979625578436 2.59979625578436 2.59979625578436 2.59979625578436 2.59979625578436 2.59979625578436 2.59979625578436 2.59979625578436 2.59979625578436 2.59979625578436 2.59979625578436 3.17879938663296 2.59979625578436 2.59979625578436 3.91040234522286 2.59979625578436 2.59979625578436 2.59979625578436 2.59979625578436 2.59979625578436 2.59979625578436 2.59979625578436 2.59979625578436 3.00173983477685 4.03016181923884 2.59979625578436 2.59979625578436 2.59979625578436 3.11190764297675 2.59979625578436 2.59979625578436 2.59979625578436 2.59979625578436 2.59979625578436 2.59979625578436 2.59979625578436 2.59979625578436 2.59979625578436 2.59979625578436 2.59979625578436 2.59979625578436 2.59979625578436 2.59979625578436 2.59979625578436 2.59979625578436 2.59979625578436 2.59979625578436 2.59979625578436 2.59979625578436 2.59979625578436 2.59979625578436 2.59979625578436 2.59979625578436 2.59979625578436 3.36854487766473 2.59979625578436 2.59979625578436 2.59979625578436 2.59979625578436 2.59979625578436 2.59979625578436 2.59979625578436 2.59979625578436 2.59979625578436 2.59979625578436 2.59979625578436 2.59979625578436 3.45273288614406 2.59979625578436 2.59979625578436 2.59979625578436 2.59979625578436 2.59979625578436 2.59979625578436 2.59979625578436 2.59979625578436 2.59979625578436 2.59979625578436 2.59979625578436 3.85027535941523 2.59979625578436 2.59979625578436 2.59979625578436 2.59979625578436 2.59979625578436 2.59979625578436 2.59979625578436 2.59979625578436 2.59979625578436 2.59979625578436 2.59979625578436 2.59979625578436 2.59979625578436 2.59979625578436 2.59979625578436 2.59979625578436 2.59979625578436 2.59979625578436 2.59979625578436 2.59979625578436 2.59979625578436 2.59979625578436 2.59979625578436 2.59979625578436 2.59979625578436 2.59979625578436 2.59979625578436 2.59979625578436 2.59979625578436 2.59979625578436 2.59979625578436 2.59979625578436 2.59979625578436 2.59979625578436 2.59979625578436 2.59979625578436 2.59979625578436 2.59979625578436 2.59979625578436 2.59979625578436 2.59979625578436 2.59979625578436 2.59979625578436 2.59979625578436 2.59979625578436 2.59979625578436 2.59979625578436 2.59979625578436 2.59979625578436 2.59979625578436 2.59979625578436 2.59979625578436 2.59979625578436 2.59979625578436 2.59979625578436 2.59979625578436 2.59979625578436 2.59979625578436 2.59979625578436 2.59979625578436 2.59979625578436 2.59979625578436 2.59979625578436 2.59979625578436 2.59979625578436 3.18171305316302 2.59979625578436 2.59979625578436 2.59979625578436 2.59979625578436 2.59979625578436 2.59979625578436 2.59979625578436 2.59979625578436 2.59979625578436 2.59979625578436 2.59979625578436 2.59979625578436 2.59979625578436 2.59979625578436 2.59979625578436 2.59979625578436 2.59979625578436 2.59979625578436 2.59979625578436 2.59979625578436 2.59979625578436 2.59979625578436 2.59979625578436 2.59979625578436 2.59979625578436 2.59979625578436 2.59979625578436 2.59979625578436 2.59979625578436 3.2500535295445 2.59979625578436 2.59979625578436 2.59979625578436 2.59979625578436 2.59979625578436 2.59979625578436 2.59979625578436 2.59979625578436 2.59979625578436 2.59979625578436 2.59979625578436 2.59979625578436 2.59979625578436 2.59979625578436 2.59979625578436 2.59979625578436 2.59979625578436 2.59979625578436 2.59979625578436 2.59979625578436 2.59979625578436 2.59979625578436 2.59979625578436 2.59979625578436 2.59979625578436 2.59979625578436 2.59979625578436 2.59979625578436 2.59979625578436 2.59979625578436 2.59979625578436 2.59979625578436 2.59979625578436 2.59979625578436 2.59979625578436 2.59979625578436 2.59979625578436 2.59979625578436 2.59979625578436 2.59979625578436 2.59979625578436 2.59979625578436 2.59979625578436 2.59979625578436 2.59979625578436 2.59979625578436 2.59979625578436 2.59979625578436
Manes.09G044100.v6.1 2.59979625578436 2.59979625578436 2.59979625578436 2.59979625578436 2.59979625578436 2.59979625578436 2.59979625578436 2.59979625578436 2.59979625578436 2.59979625578436 2.59979625578436 2.59979625578436 2.59979625578436 2.59979625578436 2.59979625578436 2.59979625578436 2.59979625578436 2.59979625578436 2.59979625578436 2.59979625578436 2.59979625578436 2.59979625578436 2.59979625578436 2.59979625578436 2.59979625578436 2.59979625578436 2.59979625578436 2.59979625578436 2.59979625578436 2.59979625578436 2.59979625578436 2.59979625578436 2.59979625578436 2.59979625578436 2.59979625578436 2.59979625578436 2.59979625578436 2.59979625578436 2.59979625578436 2.59979625578436 2.59979625578436 2.59979625578436 2.59979625578436 2.59979625578436 2.59979625578436 2.59979625578436 2.59979625578436 2.59979625578436 2.59979625578436 2.59979625578436 2.59979625578436 2.59979625578436 2.59979625578436 2.59979625578436 2.59979625578436 2.59979625578436 2.59979625578436 2.59979625578436 2.59979625578436 2.59979625578436 2.59979625578436 2.59979625578436 2.59979625578436 2.59979625578436 2.59979625578436 2.59979625578436 2.59979625578436 2.59979625578436 2.59979625578436 2.59979625578436 2.59979625578436 2.59979625578436 2.59979625578436 2.59979625578436 2.59979625578436 2.59979625578436 2.59979625578436 2.59979625578436 2.59979625578436 2.59979625578436 2.59979625578436 2.59979625578436 2.59979625578436 2.59979625578436 2.59979625578436 2.59979625578436 2.59979625578436 2.59979625578436 2.59979625578436 2.59979625578436 2.59979625578436 2.59979625578436 2.59979625578436 2.59979625578436 2.59979625578436 2.59979625578436 2.59979625578436 2.59979625578436 2.59979625578436 2.59979625578436 2.59979625578436 2.59979625578436 2.59979625578436 2.59979625578436 2.59979625578436 2.59979625578436 2.59979625578436 2.59979625578436 2.59979625578436 2.59979625578436 2.59979625578436 2.59979625578436 2.59979625578436 2.59979625578436 2.59979625578436 2.59979625578436 2.59979625578436 2.59979625578436 2.59979625578436 2.59979625578436 2.59979625578436 2.59979625578436 2.59979625578436 2.59979625578436 2.59979625578436 2.59979625578436 2.59979625578436 2.59979625578436 2.59979625578436 2.59979625578436 2.59979625578436 2.59979625578436 2.59979625578436 2.59979625578436 2.59979625578436 2.59979625578436 2.59979625578436 2.59979625578436 2.59979625578436 2.59979625578436 2.59979625578436 2.59979625578436 2.59979625578436 2.59979625578436 2.59979625578436 2.59979625578436 2.59979625578436 2.59979625578436 2.59979625578436 2.59979625578436 2.59979625578436 2.59979625578436 2.59979625578436 2.59979625578436 2.59979625578436 2.59979625578436 2.59979625578436 2.59979625578436 2.59979625578436 2.59979625578436 2.59979625578436 2.59979625578436 2.59979625578436 2.59979625578436 2.59979625578436 2.59979625578436 2.59979625578436 2.59979625578436 2.59979625578436 2.59979625578436 2.59979625578436 2.59979625578436 2.59979625578436 2.59979625578436 2.59979625578436 2.59979625578436 2.59979625578436 2.59979625578436 2.59979625578436 2.59979625578436 2.59979625578436 2.59979625578436 2.59979625578436 2.59979625578436 2.59979625578436 2.59979625578436 2.59979625578436 2.59979625578436 2.59979625578436 2.59979625578436 2.59979625578436 2.59979625578436 2.59979625578436 2.59979625578436 2.59979625578436 2.59979625578436 2.59979625578436 2.59979625578436 2.59979625578436 2.59979625578436 2.59979625578436 2.59979625578436 2.59979625578436 2.59979625578436 2.59979625578436 2.59979625578436 2.59979625578436 2.59979625578436 2.59979625578436 2.59979625578436 2.59979625578436 2.59979625578436 2.59979625578436 2.59979625578436 2.59979625578436 2.59979625578436 2.59979625578436 2.59979625578436 2.59979625578436 2.59979625578436 2.59979625578436 2.59979625578436 2.59979625578436 2.59979625578436 2.59979625578436 2.59979625578436 2.59979625578436 2.59979625578436 2.59979625578436 2.59979625578436 2.59979625578436 2.59979625578436 2.59979625578436 2.59979625578436 2.59979625578436 2.59979625578436 2.59979625578436 2.59979625578436 2.59979625578436 2.59979625578436 2.59979625578436 2.59979625578436 2.59979625578436 2.59979625578436 2.59979625578436 2.59979625578436 2.59979625578436 2.59979625578436 2.59979625578436 2.59979625578436 2.59979625578436 2.59979625578436 2.59979625578436 2.59979625578436 2.59979625578436 2.59979625578436 2.59979625578436 2.59979625578436 2.59979625578436 2.59979625578436 2.59979625578436 2.59979625578436 2.59979625578436 2.59979625578436 2.59979625578436 2.59979625578436 2.59979625578436 2.59979625578436 2.59979625578436 2.59979625578436 2.59979625578436 2.59979625578436 2.59979625578436 2.59979625578436 2.59979625578436 2.59979625578436 2.59979625578436 2.59979625578436 2.59979625578436 2.59979625578436 2.59979625578436 2.59979625578436 2.59979625578436 2.59979625578436 2.59979625578436 2.59979625578436 3.61318371689964 2.59979625578436 2.59979625578436 2.59979625578436 2.59979625578436 2.59979625578436 2.59979625578436 2.59979625578436 2.59979625578436 2.59979625578436 2.59979625578436 2.59979625578436 2.59979625578436 2.59979625578436 2.59979625578436 2.59979625578436 2.59979625578436 2.59979625578436 2.59979625578436 2.59979625578436 2.59979625578436 2.59979625578436 2.59979625578436 2.59979625578436 2.59979625578436 2.59979625578436 2.59979625578436 2.59979625578436 2.59979625578436 2.59979625578436 2.59979625578436 2.59979625578436 2.59979625578436 2.59979625578436 2.59979625578436 2.59979625578436 2.59979625578436 2.59979625578436 2.59979625578436 2.59979625578436 2.59979625578436 2.59979625578436 2.59979625578436 2.59979625578436 2.59979625578436 2.59979625578436 2.59979625578436 2.59979625578436 2.59979625578436 2.59979625578436 2.59979625578436 2.59979625578436 2.59979625578436 2.59979625578436 2.59979625578436 2.59979625578436 2.59979625578436 2.59979625578436 2.59979625578436 2.59979625578436 2.59979625578436 2.59979625578436 2.59979625578436 2.59979625578436 2.59979625578436 2.59979625578436 2.59979625578436 2.59979625578436 2.59979625578436 2.59979625578436 2.59979625578436 2.59979625578436 2.59979625578436 2.59979625578436 2.59979625578436 2.59979625578436 2.59979625578436 2.59979625578436 2.59979625578436 2.59979625578436 2.59979625578436 2.59979625578436 2.59979625578436 2.59979625578436 2.59979625578436 2.59979625578436 2.59979625578436 2.59979625578436 2.59979625578436 2.59979625578436 2.59979625578436 2.59979625578436 2.59979625578436 2.59979625578436 2.59979625578436 2.59979625578436 2.59979625578436 2.59979625578436 2.59979625578436 2.59979625578436 2.59979625578436 2.59979625578436 2.59979625578436 2.59979625578436 2.59979625578436 2.59979625578436 2.59979625578436 2.59979625578436 2.59979625578436 2.59979625578436 2.59979625578436 2.59979625578436 2.59979625578436 2.59979625578436 2.59979625578436 2.59979625578436 2.59979625578436 2.59979625578436 2.59979625578436 2.59979625578436 2.59979625578436 2.59979625578436 2.59979625578436 2.59979625578436 2.59979625578436 2.59979625578436 2.59979625578436 2.59979625578436 2.59979625578436 2.59979625578436 2.59979625578436 2.59979625578436 2.59979625578436 2.59979625578436 2.59979625578436 2.59979625578436 2.59979625578436 2.59979625578436 2.59979625578436 2.59979625578436 2.59979625578436 2.59979625578436 2.59979625578436 2.59979625578436 2.59979625578436 2.59979625578436 2.59979625578436 2.59979625578436 2.59979625578436 2.59979625578436 2.59979625578436 2.59979625578436 2.59979625578436 2.59979625578436 2.59979625578436 2.59979625578436 2.59979625578436 2.59979625578436 2.59979625578436 2.59979625578436 2.59979625578436 2.59979625578436 2.59979625578436 2.59979625578436 2.59979625578436 2.59979625578436 2.59979625578436 2.59979625578436 2.59979625578436 2.59979625578436 2.59979625578436 2.59979625578436 2.59979625578436 2.59979625578436 2.59979625578436 2.59979625578436 2.59979625578436 2.59979625578436 2.59979625578436 2.59979625578436 2.59979625578436 2.59979625578436 2.59979625578436 2.59979625578436 2.59979625578436 2.59979625578436 2.59979625578436 2.59979625578436 2.59979625578436 2.59979625578436 2.59979625578436 2.59979625578436 2.59979625578436 2.59979625578436 2.59979625578436 2.59979625578436 2.59979625578436 2.59979625578436 2.59979625578436 2.59979625578436 2.59979625578436 2.59979625578436 2.59979625578436 2.59979625578436 2.59979625578436 2.59979625578436 2.59979625578436 2.59979625578436 2.59979625578436 2.59979625578436 2.59979625578436 2.59979625578436 2.59979625578436 2.59979625578436 2.59979625578436 2.59979625578436 2.59979625578436 2.59979625578436 2.59979625578436 2.59979625578436 2.59979625578436 2.59979625578436 2.59979625578436 2.59979625578436 2.59979625578436 2.59979625578436 2.59979625578436 2.59979625578436 2.59979625578436 2.59979625578436 2.59979625578436 2.59979625578436 2.59979625578436 2.59979625578436 2.59979625578436 2.59979625578436 2.59979625578436 2.59979625578436 2.59979625578436 2.59979625578436 2.59979625578436 2.59979625578436 2.59979625578436 2.59979625578436 2.59979625578436 2.59979625578436 2.59979625578436 2.59979625578436 2.59979625578436 2.59979625578436 2.59979625578436 2.59979625578436 2.59979625578436 2.59979625578436 2.59979625578436 2.59979625578436 2.59979625578436 2.59979625578436 2.59979625578436 2.59979625578436 2.59979625578436 2.59979625578436 2.59979625578436 2.59979625578436 2.59979625578436 2.59979625578436 2.59979625578436 2.59979625578436 2.59979625578436 2.59979625578436 2.59979625578436 2.59979625578436 2.59979625578436 2.59979625578436 2.59979625578436 2.59979625578436 2.59979625578436 2.59979625578436 2.59979625578436 2.59979625578436 2.59979625578436 2.59979625578436 2.59979625578436 2.59979625578436 2.59979625578436 2.59979625578436 2.59979625578436 2.59979625578436 2.59979625578436 2.59979625578436 2.59979625578436 2.59979625578436 2.59979625578436 3.67117148881194 2.59979625578436 2.59979625578436 2.59979625578436 2.59979625578436 2.59979625578436 2.59979625578436 2.59979625578436 2.59979625578436 2.59979625578436 2.59979625578436 2.59979625578436 2.59979625578436 2.59979625578436 2.59979625578436 2.59979625578436 2.59979625578436 2.59979625578436 2.59979625578436 2.59979625578436 2.59979625578436 2.59979625578436 2.59979625578436 2.59979625578436 2.59979625578436 2.59979625578436 2.59979625578436 2.59979625578436 2.59979625578436 2.59979625578436 2.59979625578436 2.59979625578436 2.59979625578436 2.59979625578436 2.59979625578436 2.59979625578436 2.59979625578436 2.59979625578436 2.59979625578436 2.59979625578436 2.59979625578436 2.59979625578436 2.59979625578436 2.59979625578436 2.59979625578436 2.59979625578436 2.59979625578436 2.59979625578436 2.59979625578436 2.59979625578436 2.59979625578436 2.59979625578436 2.59979625578436 2.59979625578436 2.59979625578436 2.59979625578436 2.59979625578436 2.59979625578436 2.59979625578436 2.59979625578436 2.59979625578436 2.59979625578436 2.59979625578436 2.59979625578436 2.59979625578436 2.59979625578436 2.59979625578436 2.59979625578436 2.59979625578436 2.59979625578436 2.59979625578436 2.59979625578436 2.59979625578436 2.59979625578436 2.59979625578436 2.59979625578436 2.59979625578436 2.59979625578436 2.59979625578436 2.59979625578436 2.59979625578436 2.59979625578436 2.59979625578436 2.59979625578436 2.59979625578436 2.59979625578436 2.59979625578436 2.59979625578436 2.59979625578436 2.59979625578436 2.59979625578436 2.59979625578436 2.59979625578436 2.59979625578436 2.59979625578436 2.59979625578436 2.59979625578436 2.59979625578436 2.59979625578436 2.59979625578436 2.59979625578436 2.59979625578436 2.59979625578436 2.59979625578436 2.59979625578436 2.59979625578436 2.59979625578436 2.59979625578436 2.59979625578436 2.59979625578436 2.59979625578436 2.59979625578436 2.59979625578436 2.59979625578436 2.59979625578436 2.59979625578436 2.59979625578436 2.59979625578436 2.59979625578436 2.59979625578436 2.59979625578436 2.59979625578436 2.59979625578436 2.59979625578436 2.59979625578436 2.59979625578436 2.59979625578436 2.59979625578436 2.59979625578436 2.59979625578436 2.59979625578436 2.59979625578436 2.59979625578436 2.59979625578436 2.59979625578436 2.59979625578436 2.59979625578436 2.59979625578436 2.59979625578436 2.59979625578436 2.59979625578436 2.59979625578436 2.59979625578436 2.59979625578436 2.59979625578436 2.59979625578436 2.59979625578436 2.59979625578436 2.59979625578436 2.59979625578436 2.59979625578436 2.59979625578436 2.59979625578436 2.59979625578436 2.59979625578436 2.59979625578436 2.59979625578436 2.59979625578436 2.59979625578436 2.59979625578436 2.59979625578436 2.59979625578436 2.59979625578436 2.59979625578436 2.59979625578436 2.59979625578436 2.59979625578436 2.59979625578436 2.59979625578436 2.59979625578436 2.59979625578436 2.59979625578436 2.59979625578436 2.59979625578436 2.59979625578436 2.59979625578436 2.59979625578436 2.59979625578436 2.59979625578436
Manes.09G044200.v6.1 7.60381909114381 6.89770031181628 6.35550810014431 9.06708873292332 8.72262135089464 6.80620683145357 8.309510584639 5.46057874205575 8.65726334290021 8.28605657406782 7.24849900600728 7.26918497805231 5.44963318157465 7.40579349515117 8.98352159115709 6.78367684735833 7.61359852386476 7.42800633248615 8.98726811362416 8.41376547076131 7.36910245110492 8.69781247358011 5.53265323653938 9.09254635817614 8.04639117480969 6.71318257480571 7.4716711653131 4.93891475022365 8.52721284047897 7.98430333871536 8.23142255288004 8.71096146459528 5.68008002414106 7.83768993353558 7.61762506668527 7.4214620788711 6.54995154800629 5.65815353170456 6.88014143761798 8.24134502901848 6.84190214004359 7.85791298691841 6.4864571710894 8.66148496242272 8.86824458175192 7.53036991391289 7.88346542573596 5.92393706099365 8.60394539340038 8.75242810026195 7.24119797380144 7.35183120357028 5.94111122425693 7.54351626765961 7.72501252349005 8.05056439758033 7.34982318456217 5.58476719836783 7.90573696343672 7.24219436374548 6.83268762511182 8.19877876752989 5.88527300318969 6.32364397525139 7.29758311888401 7.84919744798165 7.53386828014104 6.32224279425618 8.38829326451574 6.57709474484268 7.24840242785321 6.84306624526455 5.60865923371367 7.5810889929747 7.442576627731 7.66444515714715 8.33483766588002 5.22156976858325 8.48457549788243 8.49058265604801 7.41087810947063 7.60991558056849 6.1735761974194 9.5439201207918 7.49655883303915 8.43747190912225 7.69546823499566 5.86386811842699 9.83342439279994 9.14965581260354 7.78737909289705 7.72975892296031 6.76894249641288 9.43835000840228 6.50522654805199 8.28725260048906 6.13912000134398 6.20869984987406 4.75996250464741 6.30010877666747 6.49246257147635 6.67787679535796 6.27209817268032 4.78638448660449 7.03778237732441 6.25518536128971 7.37313518273387 6.59060203686998 4.09638608810693 7.12972489295632 6.64749273650758 5.67060411911606 6.95824053756478 4.19729973343173 6.50626143573854 6.45381184103761 7.05657813388237 7.10140645103134 4.60236138459194 7.83363340811005 6.66475430538772 8.30295338404507 6.4047974974881 4.36644438141618 7.86400082446438 6.86634353833759 7.13244336186988 7.93590792885554 5.42468388672317 9.03893344319624 8.69106860799885 4.74978087989992 7.02352301861371 4.48911509012192 6.66232608558725 8.28364911962408 7.47097592264402 7.69160788904267 5.41898410795591 8.64030981281129 6.7815251336509 7.17069435249115 7.40322318584118 5.34435349733005 7.15879006933101 6.22827672253085 5.83670781842251 8.01002243297454 5.77723457013659 7.53061015981488 9.70363255321157 8.07347279014122 8.09127939140097 5.94614020090044 9.35641557570134 10.3928829806418 8.68105668465383 7.37825133597923 5.04020973837454 7.56857515239694 7.02244731089858 4.94983273397047 7.39980817251607 5.89405552932471 8.95183173675955 8.86602625341809 6.85732230187121 7.95359004021153 2.59979625578436 7.68688957168567 7.03055198947183 7.8228589581131 6.63080666456404 5.42284171405216 7.33977904248339 8.99681255911251 6.69837436363274 6.32280027138381 4.89963795910217 8.25444887633543 6.82373551455877 9.18925446985575 9.14786512021203 5.21335820350627 8.68570907388196 8.50789020028092 6.80575709946175 7.41241449904067 5.17431326143174 8.35052928594491 6.99371851962142 5.87420097748968 5.65884591003539 6.04438878462376 5.22113649249993 7.44680879654003 6.82934635463731 6.82719660174016 5.35659297688359 5.3511307566443 7.0151134328338 6.58527383007872 6.13806189319236 6.19921873414698 5.41457691821389 7.44686545247036 6.66865658676518 6.00329359319653 6.49613948030168 5.60932345068316 7.4436439176617 6.76747692280972 7.71374847726412 7.63297644711524 5.70772934343737 8.11637790579329 7.39773530629908 5.15796939018498 6.60127950176366 4.35335831798959 7.29230049665995 6.87110571934524 7.54940472418644 6.53735771332591 5.32435658317126 7.59604932298879 7.53897693175609 7.45005202815336 5.87583798697903 4.89652936238578 7.46689713123924 9.18345557094015 5.54927781051517 6.60718508651631 4.85075143742793 8.24656285403415 5.98510127058724 7.85150339866999 5.7257962788044 4.63966947023232 9.88579208335657 7.8867936790793 8.67782604383828 7.32651177619308 6.89681969749358 8.61281814282473 7.79582818261299 7.7179942094393 6.34078301568983 4.82622808692342 8.62642237460919 7.51993099658053 8.42002862112363 6.65681738775378 5.87538908095128 9.40918535931238 7.90356943290646 5.61848960840246 7.7043013418393 5.37945619535374 9.68045180442691 7.9610934372511 7.21126354713816 5.85543764854848 4.82590659210428 9.25101503059306 7.68034564723271 9.41864539111682 7.27679656406762 7.06640841004972 9.28304973580217 7.61898375656843 7.52734300930199 5.86098796666506 4.82082105294907 8.40647319415481 7.09081879294496 6.23259248789457 7.13177747957997 7.04365623326509 5.01174413806881 9.53262678072824 8.87515872559816 7.2367523579442 7.8931253051896 6.08516332781837 8.69892135078425 8.24758780905969 6.38433554709508 8.36437293765245 5.92533304004904 8.82410410398727 7.47343796385312 7.11569365895081 8.24204607645495 6.82018768532536 8.63364691264446 8.71129223119601 8.6530780726219 7.48435492938302 6.29584909943482 8.11596108563624 7.12728546267538 5.88075698865748 6.56454646298899 5.70417268811181 8.7962210177082 7.6095091392799 7.76882876600057 7.01691033276959 5.32265495174394 8.8357600398423 6.9269698893331 6.08713065178271 8.19816321259544 5.46377480396107 9.48073007039472 7.35775263482556 5.7187415777012 7.12274744800844 5.970977184883 8.01612702578997 6.04367344420807 6.69718179503305 7.01184832320185 5.77741093991255 9.5789486298617 8.25901876292789 8.1807313014242 6.81067433419314 4.66952384908727 7.41650311286232 7.17295988287586 7.62400825479543 7.05148103659603 6.55628548564568 7.81119761591189 8.04647179781445 7.31058937951549 8.74305678771607 5.17986822008884 8.58651593357199 5.68798788442347 5.59638172987226 6.22144563560789 5.47084255428044 7.70294722108255 5.68906568744055 6.43675746409998 7.50608623834036 5.24994237265679 7.83163049628268 7.5201239747926 5.42206039793312 6.46894722639345 4.70006508612449 7.69383775070448 9.21069036241146 7.34732006218389 7.56073335526042 5.90971303106229 9.64665092730534 9.21092819695478 5.56496550425645 6.52115760531218 5.44208607740842 7.90260643327399 6.46443475871437 5.99745724956129 5.7321445317684 5.85236751156063 6.77648290483176 6.39357537115766 7.04077552195534 6.01762533320038 8.47690453345168 4.5945752232012 9.29669087772855 8.14906293398918 7.07228989323291 8.62112722853611 4.93591796749226 8.67426866229273 8.48322278133936 7.10358866139354 8.47146608055822 5.31801617498363 8.91906027520084 7.73457244363212 9.29109111641203 7.05167740733655 6.8664971313568 9.41162205388343 8.42204319887309 7.70173616779687 7.43519654114476 5.41103449628845 8.22599860253016 8.12929547297154 6.33970059745142 8.01865041791841 5.37473573560032 8.70246752338948 7.04823596242751 6.45552336721788 8.59732460467919 5.95783467434335 9.51695188546499 8.23870427948686 5.87322380532385 6.93676676778983 5.58633821444536 8.70213978200879 7.79743131238887 5.71796277753383 7.31395821745513 6.21018340412332 9.67573327622585 7.10315816617591 6.90659003104584 8.91994962137153 5.10631190858289 8.79165191562316 8.49780052739314 8.91911794609079 7.94891109787949 6.26353825834618 8.81317342711304 8.45300859513377 6.71034526584952 7.88257185551048 5.90344698348408 9.11542446545395 8.14013777466741 6.69768168240844 7.66435640530539 5.82148762579418 9.94085346225348 8.09365852598257 7.03466562147032 8.04256448719715 7.41096648059272 8.5443492812882 6.71875710369494 5.04542098963421 8.80644517602476 6.76884721138292 8.68054477609332 8.17159187524491 5.79102593286498 8.58670408569715 6.10550438372664 9.36053647301558 8.09781089334838 8.71190295567902 7.68232322667445 5.74854470006163 9.5499251238819 6.69038541768443 6.16559132910321 7.06382101439093 5.90784051156832 8.90658712079773 8.0001655328676 6.59644819873697 7.77178329407655 5.89641434965775 8.32266021549995 6.97607512082595 5.34775684973368 6.89235555351972 8.26974858997257 6.46792972607228 9.22469937537846 7.6197534146475 5.61649839472444 7.55783855954252 3.94059545112726 8.91839008906539 6.88417727575639 7.30435032437242 7.24133076402168 6.5419502152238 8.90560325070641 6.85457575178626 7.45389915311691 6.3811581025713 6.14709172834275 9.2680554279174 7.90848176621237 7.75976872887775 6.59429926860544 6.006357724368 7.5863690568936 8.12340828780658 5.7660401630188 7.65861834958733 4.57946966740648 7.95867273837252 7.78760113351814 6.69613855557698 8.42317922925401 5.31681260294299 8.41238517743244 7.9237367519773 7.32500963528234 9.18939261807256 5.34834957724349 9.1870288024277 8.24246503456915 5.65653726227043 7.23142361456964 5.00510345407119 9.14967575681145 7.15055095536619 6.44605038957888 6.9353648965703 5.529659770167 7.947368939534 7.16303567725442 6.35387758111326 7.64182635310055 5.55990015817853 9.54465023002293 7.67251646776234 5.35320741475834 7.78347532791935 5.80938798515928 8.56163480525439 7.4780807965748 6.87031756912584 8.04239834439462 5.83699030743889 8.94398035299287 7.20084579443889 6.09217885721866 6.26943712920863 4.44338149785107 8.04623966288362 7.05561821332986 8.33533137646998 7.63759199654967 6.34382911022377 8.70522468647224 8.73189019740221 7.02892514116355 7.43571922340931 5.84134004012865 10.019379211107 8.50639756934991 5.76008392791083 7.56610210110571 5.14337675271723 9.56507068643818 7.86148941695347 7.35773143957545 8.31351371838266 5.40996228301821 8.86445691460585 8.05633541112283 8.53553866414229 6.37763481302203 5.78314569726827 8.97098300862482 7.59170862503445 6.73340903783386 7.58580867078512 7.50757080617433 5.85416024686121 9.70654706866322 9.66733084029407 7.25686518851391 7.55777583517761 5.05019430775071 9.06722973603334 7.39910509967255 8.13619850629303 7.01807466080625 5.01839480739783 8.26547934151587 7.73373086681739 9.12153225038144 7.73111311838078 6.39245365161378 9.3626356936559 8.65366128195669 6.28017875640339 8.17728599824678 4.47372270830625 7.83563067752701 7.2616552789626 7.25294497094364 7.60703839569321 5.92773961416405 9.56112804618866 8.19657120389488 8.99863836640245 7.60017354887938 4.84295343668187 7.21227014098623 7.57631637203776 6.62942425178165 7.74411695635428 6.98847999468046 9.01903005825447 7.94507058729736 7.09352329473974 7.88186344525694 5.81310779135077 9.43843642680515 6.52164420279737 6.58861019077806 7.94380267912289 5.59452579946908 7.76001789578944 7.1979410071814 7.7400244932118 5.45667075841334 6.16533303449252 8.81043671930171 7.62490416292453 6.1820001039066 7.02934285863436 5.23186142205322 9.33374097517027 7.4620983508386 8.65301101893568 8.22134884361911 7.76170978585044 9.33983467167684 8.02588868581513 9.71197003946854 7.61184063483679 7.59925477352031 9.7550447819489 9.02637204961726 5.59967726685854 7.08333511791362 7.96646333845505 8.82076141738932 7.38077375252828 9.18101598497021 7.76484742491931 6.92262600837051 9.75792544979162 8.96977939549578 7.56033579658348 7.54154199210144 6.38913375499471 8.92893127497024 7.1492455670212 7.45951697681634 8.32925599902358 6.36223430046456 8.98264058276751 7.58719735474391 6.3852465838984 5.66832519039415 5.54194676076962 9.50542693465834 8.2157234273929 7.74823611937924 7.54642854757728 8.05085534877902 5.83846911501882 9.08570235877816 6.86164513790525 6.78427625504452 7.91169365580983 5.89347655149167 9.13481567955691 8.74144776061658 6.28508856921108 6.82844463568441 6.45835482756696 8.6410502173091 7.56564997541449 8.75021470669386 7.16430208723851 6.77160025134394 8.38042317139514 7.34296036563866 7.0873209421088 7.27358988441873 6.55653371017708 7.29644073145359 6.17064995199924 6.92607330259067 6.23808933028928 5.44588779537058 8.05875226902161 9.44588736781043 7.32446910756963 7.83453910928631 5.63367870759431 8.7311615249663 7.94302862560326 7.84313623191207 7.53989799797684 5.46677356885965 7.8438520543396 9.40246901518132 6.42497664480229 8.95319988685829 5.56556971281106 10.1242144211021 9.78803693753601 5.83496631665083 8.410220773217 5.73862071304585 8.05893905987684 7.06262736758154 7.74961694433014 8.24934344130771 6.61263145446232 8.37229991428384 8.47416992300171 6.17700619118946 7.24250452063288 5.67549952128731 8.33842974513164 7.25856231047981 6.76521513934168 7.58923675570153 5.68229941711267 8.92904116188673 9.96851285266311 8.81675254271406 6.94623618158604 5.27533125159038 7.69151580504298 7.15936808156304 7.89516804274195 6.84147365466824 8.1005381907297 7.91627551930129 7.09382393447703 8.37484717394542 8.82541340841986 6.53686067303293 8.90045234737019 7.67810215660188 7.55460391667266 6.43740725010356 5.01969229718629 8.02778791569479 7.77931666971326 6.75911391272295 8.32113081876098 5.27680107315398 8.9701114909405 8.41299688238258 7.19345494328869 8.68068091181038 5.62779069615436 9.36374016852092 8.49356033415133 7.63227526133919
Manes.09G044300.v6.1 2.59979625578436 2.59979625578436 2.59979625578436 2.59979625578436 2.59979625578436 2.59979625578436 2.59979625578436 2.59979625578436 2.59979625578436 2.59979625578436 2.59979625578436 2.59979625578436 2.59979625578436 2.59979625578436 2.59979625578436 2.59979625578436 2.59979625578436 2.59979625578436 2.59979625578436 2.59979625578436 2.59979625578436 2.59979625578436 2.59979625578436 2.59979625578436 2.59979625578436 2.59979625578436 2.59979625578436 2.59979625578436 2.59979625578436 2.59979625578436 2.59979625578436 2.59979625578436 2.59979625578436 2.59979625578436 2.59979625578436 2.59979625578436 2.59979625578436 2.59979625578436 2.59979625578436 2.59979625578436 2.59979625578436 2.59979625578436 2.59979625578436 2.59979625578436 2.59979625578436 2.59979625578436 2.59979625578436 2.59979625578436 2.59979625578436 2.59979625578436 2.59979625578436 2.59979625578436 2.59979625578436 2.59979625578436 2.59979625578436 2.59979625578436 2.59979625578436 2.59979625578436 2.59979625578436 2.59979625578436 2.59979625578436 2.59979625578436 2.59979625578436 2.59979625578436 2.59979625578436 2.59979625578436 2.59979625578436 2.59979625578436 2.59979625578436 2.59979625578436 2.59979625578436 2.59979625578436 2.59979625578436 2.59979625578436 2.59979625578436 2.59979625578436 2.59979625578436 2.59979625578436 2.59979625578436 2.59979625578436 2.59979625578436 2.59979625578436 2.59979625578436 2.59979625578436 2.59979625578436 2.59979625578436 2.59979625578436 2.59979625578436 2.59979625578436 2.59979625578436 2.59979625578436 2.59979625578436 2.59979625578436 2.59979625578436 2.59979625578436 2.59979625578436 2.59979625578436 2.59979625578436 2.59979625578436 2.59979625578436 2.59979625578436 2.59979625578436 2.59979625578436 2.59979625578436 2.59979625578436 2.59979625578436 2.59979625578436 2.59979625578436 2.59979625578436 2.59979625578436 2.59979625578436 2.59979625578436 2.59979625578436 2.59979625578436 2.59979625578436 2.59979625578436 2.59979625578436 2.59979625578436 2.59979625578436 2.59979625578436 2.59979625578436 2.59979625578436 2.59979625578436 2.59979625578436 2.59979625578436 2.59979625578436 2.59979625578436 2.59979625578436 2.59979625578436 2.59979625578436 2.59979625578436 2.59979625578436 2.59979625578436 2.59979625578436 2.59979625578436 2.59979625578436 2.59979625578436 2.59979625578436 2.59979625578436 2.59979625578436 2.59979625578436 2.59979625578436 2.59979625578436 2.59979625578436 2.59979625578436 2.59979625578436 2.59979625578436 2.59979625578436 2.59979625578436 2.59979625578436 2.59979625578436 2.59979625578436 2.59979625578436 2.59979625578436 2.59979625578436 2.59979625578436 2.59979625578436 2.59979625578436 2.59979625578436 2.59979625578436 2.59979625578436 2.59979625578436 2.59979625578436 2.59979625578436 2.59979625578436 2.59979625578436 2.59979625578436 2.59979625578436 2.59979625578436 2.59979625578436 2.59979625578436 2.59979625578436 2.59979625578436 2.59979625578436 2.59979625578436 2.59979625578436 2.59979625578436 2.59979625578436 2.59979625578436 2.59979625578436 2.59979625578436 2.59979625578436 2.59979625578436 3.15566167985817 2.59979625578436 2.59979625578436 2.59979625578436 2.59979625578436 2.59979625578436 2.59979625578436 2.59979625578436 2.59979625578436 2.59979625578436 2.59979625578436 2.59979625578436 2.59979625578436 2.59979625578436 2.59979625578436 2.59979625578436 2.59979625578436 2.59979625578436 2.59979625578436 2.59979625578436 2.59979625578436 2.59979625578436 2.59979625578436 2.59979625578436 2.59979625578436 2.59979625578436 2.59979625578436 2.59979625578436 2.59979625578436 2.59979625578436 2.59979625578436 2.59979625578436 2.59979625578436 2.59979625578436 2.59979625578436 2.59979625578436 2.59979625578436 2.59979625578436 2.59979625578436 2.59979625578436 2.59979625578436 2.59979625578436 2.59979625578436 2.59979625578436 2.59979625578436 2.59979625578436 2.59979625578436 2.59979625578436 2.59979625578436 2.59979625578436 2.59979625578436 2.59979625578436 2.59979625578436 2.59979625578436 2.59979625578436 2.59979625578436 2.59979625578436 2.59979625578436 2.59979625578436 2.59979625578436 2.59979625578436 2.59979625578436 2.59979625578436 2.59979625578436 2.59979625578436 2.59979625578436 2.59979625578436 2.59979625578436 2.59979625578436 2.59979625578436 2.59979625578436 2.59979625578436 2.59979625578436 2.59979625578436 2.59979625578436 2.59979625578436 2.59979625578436 2.59979625578436 2.59979625578436 2.59979625578436 2.59979625578436 2.59979625578436 2.59979625578436 2.59979625578436 2.59979625578436 2.59979625578436 2.59979625578436 2.59979625578436 2.59979625578436 2.59979625578436 2.59979625578436 3.06864531641847 2.59979625578436 2.59979625578436 2.59979625578436 2.59979625578436 2.59979625578436 2.59979625578436 2.59979625578436 2.59979625578436 2.59979625578436 2.59979625578436 2.59979625578436 2.59979625578436 2.59979625578436 2.59979625578436 2.59979625578436 2.59979625578436 2.59979625578436 2.59979625578436 2.59979625578436 2.59979625578436 2.59979625578436 2.59979625578436 2.59979625578436 2.59979625578436 2.59979625578436 2.59979625578436 2.59979625578436 2.59979625578436 2.59979625578436 2.59979625578436 2.59979625578436 2.59979625578436 2.59979625578436 2.59979625578436 2.59979625578436 3.19008785338756 2.59979625578436 2.59979625578436 2.59979625578436 2.59979625578436 2.59979625578436 2.59979625578436 2.59979625578436 2.59979625578436 2.59979625578436 2.59979625578436 2.59979625578436 2.59979625578436 2.59979625578436 2.59979625578436 3.07280994667388 2.59979625578436 2.59979625578436 2.59979625578436 2.59979625578436 2.59979625578436 2.59979625578436 2.59979625578436 2.59979625578436 2.59979625578436 2.59979625578436 2.59979625578436 2.59979625578436 2.59979625578436 2.59979625578436 2.59979625578436 2.59979625578436 2.59979625578436 2.59979625578436 2.59979625578436 2.59979625578436 2.59979625578436 2.59979625578436 2.59979625578436 2.59979625578436 2.59979625578436 2.59979625578436 2.59979625578436 2.59979625578436 2.59979625578436 2.59979625578436 2.59979625578436 2.59979625578436 2.59979625578436 2.59979625578436 3.58139977578277 2.59979625578436 2.59979625578436 2.59979625578436 2.59979625578436 2.59979625578436 2.59979625578436 2.59979625578436 2.59979625578436 2.59979625578436 2.59979625578436 2.59979625578436 2.59979625578436 2.59979625578436 2.59979625578436 2.59979625578436 2.59979625578436 2.59979625578436 2.59979625578436 2.59979625578436 2.59979625578436 2.59979625578436 2.59979625578436 2.59979625578436 2.59979625578436 2.59979625578436 2.59979625578436 2.59979625578436 2.59979625578436 2.59979625578436 2.59979625578436 2.59979625578436 2.59979625578436 2.59979625578436 2.59979625578436 2.59979625578436 2.59979625578436 2.59979625578436 2.59979625578436 2.59979625578436 2.59979625578436 2.59979625578436 2.59979625578436 2.59979625578436 2.59979625578436 2.59979625578436 2.59979625578436 2.59979625578436 2.59979625578436 2.59979625578436 2.59979625578436 2.59979625578436 2.59979625578436 2.59979625578436 2.59979625578436 2.59979625578436 2.59979625578436 2.59979625578436 2.59979625578436 2.59979625578436 2.59979625578436 2.59979625578436 2.59979625578436 2.59979625578436 2.59979625578436 2.59979625578436 2.59979625578436 2.59979625578436 2.59979625578436 2.59979625578436 2.59979625578436 2.59979625578436 2.59979625578436 2.59979625578436 2.59979625578436 2.59979625578436 2.59979625578436 2.59979625578436 2.59979625578436 2.59979625578436 2.59979625578436 2.59979625578436 2.59979625578436 2.59979625578436 2.59979625578436 2.59979625578436 2.59979625578436 2.59979625578436 2.59979625578436 2.59979625578436 2.59979625578436 2.59979625578436 2.59979625578436 2.59979625578436 2.59979625578436 2.59979625578436 2.59979625578436 2.59979625578436 2.59979625578436 2.59979625578436 2.59979625578436 2.59979625578436 2.59979625578436 2.59979625578436 2.59979625578436 2.59979625578436 2.59979625578436 2.59979625578436 2.59979625578436 2.59979625578436 2.59979625578436 2.59979625578436 2.59979625578436 2.59979625578436 2.59979625578436 2.59979625578436 2.59979625578436 2.59979625578436 2.59979625578436 2.59979625578436 2.59979625578436 2.59979625578436 2.59979625578436 2.59979625578436 2.59979625578436 2.59979625578436 2.59979625578436 2.59979625578436 2.59979625578436 2.59979625578436 2.59979625578436 2.59979625578436 2.59979625578436 2.59979625578436 2.59979625578436 2.59979625578436 2.59979625578436 2.59979625578436 2.59979625578436 2.59979625578436 2.59979625578436 2.59979625578436 2.59979625578436 2.59979625578436 2.59979625578436 2.59979625578436 2.59979625578436 2.59979625578436 2.59979625578436 2.59979625578436 2.59979625578436 2.59979625578436 2.59979625578436 2.59979625578436 2.59979625578436 2.59979625578436 2.59979625578436 2.59979625578436 2.59979625578436 2.59979625578436 2.59979625578436 2.59979625578436 2.59979625578436 2.59979625578436 2.59979625578436 2.59979625578436 2.59979625578436 2.59979625578436 2.59979625578436 2.59979625578436 2.59979625578436 2.59979625578436 2.59979625578436 2.59979625578436 2.59979625578436 2.59979625578436 2.59979625578436 2.59979625578436 2.59979625578436 2.59979625578436 2.59979625578436 2.59979625578436 2.59979625578436 2.59979625578436 2.59979625578436 2.59979625578436 2.59979625578436 2.59979625578436 2.59979625578436 2.59979625578436 2.59979625578436 2.59979625578436 2.59979625578436 2.59979625578436 2.59979625578436 2.59979625578436 2.59979625578436 2.59979625578436 2.59979625578436 2.59979625578436 2.59979625578436 2.59979625578436 2.59979625578436 2.59979625578436 2.59979625578436 2.59979625578436 2.59979625578436 2.59979625578436 2.59979625578436 2.59979625578436 2.59979625578436 2.59979625578436 2.59979625578436 2.59979625578436 2.59979625578436 2.59979625578436 2.59979625578436 2.59979625578436 2.59979625578436 2.59979625578436 2.59979625578436 2.59979625578436 2.59979625578436 2.59979625578436 2.59979625578436 2.59979625578436 2.59979625578436 2.59979625578436 2.59979625578436 2.59979625578436 2.59979625578436 2.59979625578436 2.59979625578436 2.59979625578436 2.59979625578436 2.59979625578436 2.59979625578436 2.59979625578436 2.59979625578436 2.59979625578436 2.59979625578436 2.59979625578436 2.59979625578436 2.59979625578436 2.59979625578436 2.59979625578436 2.59979625578436 2.59979625578436 2.59979625578436 2.59979625578436 2.59979625578436 2.59979625578436 2.59979625578436 2.59979625578436 2.59979625578436 2.59979625578436 2.59979625578436 2.59979625578436 2.59979625578436 2.59979625578436 2.59979625578436 2.59979625578436 2.59979625578436 2.59979625578436 2.59979625578436 2.59979625578436 2.59979625578436 2.59979625578436 2.59979625578436 2.59979625578436 2.59979625578436 2.59979625578436 2.59979625578436 2.59979625578436 2.59979625578436 2.59979625578436 2.59979625578436 2.59979625578436 2.59979625578436 2.59979625578436 2.59979625578436 2.59979625578436 2.59979625578436 2.59979625578436 2.59979625578436 2.59979625578436 2.59979625578436 2.59979625578436 2.59979625578436 2.59979625578436 2.59979625578436 2.59979625578436 2.59979625578436 2.59979625578436 2.59979625578436 2.59979625578436 2.59979625578436 2.59979625578436 2.59979625578436 2.59979625578436 2.59979625578436 2.59979625578436 2.59979625578436 2.59979625578436 2.59979625578436 2.59979625578436 2.59979625578436 2.59979625578436 2.59979625578436 2.59979625578436 2.59979625578436 2.59979625578436 2.59979625578436 2.59979625578436 2.59979625578436 2.59979625578436 2.59979625578436 2.59979625578436 2.59979625578436 2.59979625578436 2.59979625578436 2.59979625578436 2.59979625578436 2.59979625578436 2.59979625578436 2.59979625578436 2.59979625578436 2.59979625578436 2.59979625578436 2.59979625578436 2.59979625578436 2.59979625578436 2.59979625578436 2.59979625578436 2.59979625578436 2.59979625578436 2.59979625578436 2.59979625578436 2.59979625578436 2.59979625578436 2.59979625578436 2.59979625578436 2.59979625578436 2.59979625578436 2.59979625578436 2.59979625578436 2.59979625578436 2.59979625578436 2.59979625578436 2.59979625578436 2.59979625578436 2.59979625578436 2.59979625578436 2.59979625578436 2.59979625578436 2.59979625578436 2.59979625578436 2.59979625578436 2.59979625578436 2.59979625578436 2.59979625578436 2.59979625578436 2.59979625578436 2.59979625578436 2.59979625578436 2.59979625578436 2.59979625578436 2.59979625578436 2.59979625578436 2.59979625578436 2.59979625578436 2.59979625578436 2.59979625578436 2.59979625578436 2.59979625578436 2.59979625578436 2.59979625578436 2.59979625578436 2.59979625578436 2.59979625578436 2.59979625578436 2.59979625578436 2.59979625578436 2.59979625578436 3.06320104111917 2.59979625578436 2.59979625578436 2.59979625578436 2.59979625578436 2.59979625578436 2.59979625578436 2.59979625578436 2.59979625578436 2.59979625578436 2.59979625578436 2.59979625578436 2.59979625578436 2.59979625578436
Manes.09G044400.v6.1 5.54284678100892 4.12294770149171 5.70707096597704 3.75038115458394 3.2383473822611 5.36695609110238 5.04785825162841 5.51170086558347 3.49376837325421 3.263295019147 5.92725944555621 5.17786676724423 5.01510144220092 4.22337503517072 3.51251450879117 5.44164695657833 4.29049136268557 5.24297715705908 3.54809303130482 4.15669568736146 4.58068053783174 3.52016582779557 5.23986429612255 3.72812292938955 3.79016148847098 5.6211474098921 4.88713976309255 2.59979625578436 2.59979625578436 3.95820998154749 6.07328106353623 4.57710511267078 5.29966761672121 4.01164725166596 3.14570398518928 5.20629573218393 4.63068365085742 4.654697964968 5.24746918483318 3.68399644396397 5.69014422820307 4.39599235985475 4.97587766766359 3.76574463858324 3.19842031549437 5.78734614751141 4.15555752462447 4.76392217123454 3.51445194617031 3.90275155353327 6.04997189906687 4.50450606405752 6.03494658805264 4.24128925464556 4.11639527973144 5.56417820166122 4.22406346352043 5.17183479680682 5.00657119969731 3.88849744654479 6.79989077332337 4.88535060544033 5.70666739050748 2.59979625578436 3.81291009417644 6.64744974655084 4.51758399138999 4.71475619702643 4.24672864274589 3.14104836382465 6.38192518419856 4.83583290101058 5.96738663132097 4.68113159220027 4.96354976747314 5.4918938709858 5.07210904703815 4.78758545589586 2.59979625578436 3.60487272425572 5.35644447736845 4.705928148491 4.53869970339601 3.82159636409266 2.59979625578436 6.91495139209855 4.76286658910419 4.88651725238964 4.36857795049092 3.79545467030766 6.11167904602078 4.96983536575947 4.66343872638935 3.89410639616326 5.6713578930303 2.59979625578436 6.73691331554202 4.71758790247091 6.30644868913706 3.87799114124601 3.98984437190907 6.25497511689684 5.08479995641117 5.95283352964933 5.12862405186618 3.48751956741113 6.84321741594047 4.16587954051311 4.84129542373961 3.75626826634345 3.6939030069005 6.51933547649576 4.03888464836082 5.10247440094135 2.59979625578436 4.59493369511658 6.67670677158358 4.90008647399332 4.77578619279045 3.98810965753994 3.286972458873 6.98312549168642 5.10556534711521 5.87060826488274 3.55495551510956 3.71922188825181 6.7453964426453 5.20481494461629 5.59481164135613 3.67860899381931 3.61868305960293 6.00058591965369 4.91565394877639 5.95950442430234 3.57679875354605 3.77697688341336 5.69758571720358 4.94247161588581 5.24588669440295 3.55969412797435 3.35372006124426 6.44591484525117 3.87060850007662 5.87430374090482 4.06185090899447 3.7839530082026 5.76188184601318 4.50488282381515 5.89475087523807 2.59979625578436 4.08526611010474 6.91044532595478 5.09984653275725 6.31252404935295 4.18006080250649 3.41052235213113 6.81613636043401 4.78304814462621 5.71603467249347 3.72583742587149 3.58357647506077 5.92100833288512 4.7434351139361 6.21425642463727 4.22510445439805 4.24470430342269 5.83392783055157 4.39061229752421 6.05100434830062 3.11037841164054 3.17915297907334 6.3730263584344 4.84836965333982 6.05766178650102 4.271908041176 3.5178190463899 6.18373784414386 4.52083795290979 6.22538506372876 2.59979625578436 3.00869623363141 6.60652546999099 4.23356743523471 5.36810624666813 3.88584882300178 3.76194308366252 6.4108239138658 4.036756861479 6.45247301532855 4.46203059144538 4.10128168948972 6.12898082158147 4.86818722565451 4.01359927356737 5.2509352899987 3.49662464265443 3.29033908088661 4.80261813895192 5.43864819590297 6.18614600677726 4.30390898383858 3.83009308163069 5.50691745657435 5.0882151257197 5.94845790823601 4.15385049941276 3.97203315376451 4.3842826889467 4.69413047907826 5.41753853280801 3.19875009976656 3.48425876672712 4.0768761790741 3.83831152048608 4.34935635189873 3.66362132460603 3.58798918021776 6.09677633986743 5.63783822190466 5.10772166461835 4.41160586556749 3.07737644082094 4.35236476887716 3.92115063075171 5.02873189996138 4.43675566404838 2.59979625578436 4.48298761775619 4.72669514704258 5.42309992322928 3.92259222945498 3.25982382466975 5.41680923123983 4.86472495448254 5.59181522269751 3.7578465230086 3.78369997009961 6.43383268364227 4.10898905095763 5.85528855486473 4.87176703084885 4.09210679568761 7.37360182244968 4.9465422138203 5.39655042130368 4.34679367264773 3.17150791081674 6.78116336938272 4.31047669268744 5.09711897866224 4.21943385983775 3.97281132513551 6.9267297354229 4.76019177566215 4.96586894088024 3.61792181462924 2.59979625578436 5.99057665354311 4.51098724360528 5.44718639604797 4.21027499894845 3.55007708352618 6.26028727529912 3.91021727631252 5.40178448425281 3.83110509497982 4.26013833428749 6.55941980921978 5.07797981273831 4.81146404610863 3.47355552046872 3.44779333810738 6.10466995890207 4.25074741121671 5.12807899866433 3.26566677573064 3.49834410633833 2.59979625578436 6.28645299342587 5.05460531883609 5.54074178073526 4.69391393473382 4.14025566319483 6.02110177038262 5.27262710594488 5.21586680968364 4.29255672596955 3.67127404849583 6.10068403026353 5.0026752787536 6.29719599851903 4.57758780716556 3.70667846718073 6.0459806672586 5.13340005262467 5.56469805076544 4.04816312576133 3.9428857640128 5.70021787374716 4.86754383751462 5.31096763818366 4.26950254307669 3.27020841900006 6.10725230469115 5.3711098905883 5.79385608200002 4.15648394899349 3.73104172527703 5.7563433593409 4.56976644489755 5.62810663718785 4.57930919060717 3.8388998440066 6.04172796302446 5.35321750390411 5.7434641679212 3.60063610421536 2.59979625578436 6.08353825574427 4.45645018623773 5.2999934081136 4.20268331504518 3.73573165445255 5.67713046042698 5.3786500305452 5.62986498393699 3.57079195732032 3.56398633747989 6.99302010944884 4.89955312177189 4.42563555826861 4.32185540824269 2.59979625578436 5.90075609215023 4.36202800008771 5.3152862950004 2.59979625578436 3.55457857212675 5.56088205227795 4.34583044054811 4.07742224444578 5.20192304598811 3.13261469345293 5.20470772210388 4.46522792227272 5.03333097105862 4.35587693473554 3.40627957054017 5.0847362098959 4.62550938637513 5.60011691763149 4.04709136331091 3.69879294883086 5.4589875704065 5.03041455750552 5.54741830375864 3.73918619992547 3.51044221122479 6.19475304161745 4.542980888376 5.76071116316286 4.10344866027651 3.22380152582246 6.08077533761312 4.63909933213865 5.41870730409086 4.09865934538282 3.99526236440819 5.16559384181389 5.24967719110536 4.86010944688306 3.74748651209472 4.5260874650991 3.87502020477479 6.09274966270675 4.51932193715137 5.74315945162988 4.08261239749875 3.20164312672398 5.90397537479774 4.2432595318023 5.3648889019137 4.36315426171649 3.82252380390466 4.87975430813482 4.26028868553631 4.39228896809917 3.9337463391627 3.8234705398892 6.70563015958016 4.49096732374412 2.59979625578436 3.7234396992591 2.59979625578436 6.78605807244728 4.4569336025263 6.07190344514884 3.33282874095462 3.19857785665936 4.62999287782196 4.90317042377429 4.58108694327968 3.77807859896217 2.59979625578436 3.83889866013239 4.23065284300576 5.55486611589724 4.30333214917826 4.24211915540633 5.47427941983539 4.58037118791772 5.75559604872609 3.33632745006729 3.48571073429127 5.5670358998189 4.61295508175536 4.78018565521 4.75569151704437 3.13125931646859 5.48480361919388 3.68064558144766 4.92983254831176 3.9459970941976 4.13780280452822 7.00908949277922 5.00939258316616 6.11206222167241 3.85403275324275 3.44261754966494 5.69177300500994 4.2887863737032 5.28133140622882 3.97064834467448 3.21735999960508 6.50147828429961 4.9209428513815 5.72753665968503 3.55185685715032 4.01002037216815 6.76519357597337 5.55063612979701 5.31488583001111 4.1607925347727 3.76287120541303 6.96377337781893 5.68456281353162 5.22610550663972 4.48236389556785 2.59979625578436 5.87612967755338 5.48359699532056 5.59163294426267 4.541624938054 4.62526756743016 6.62887535537073 4.683524216149 5.6091159916547 4.06360059805968 3.63664094407163 6.58787289112093 4.93230833082211 4.3213031355079 4.01563570072702 3.31390949928497 6.03716308689479 5.04586757332816 5.89641434965775 4.57129821698203 3.53231847300873 5.99501041382749 6.3501943424038 4.94837622243158 5.2455784742162 3.81286397203494 3.37519338652555 6.24094186202071 5.49849120882845 5.39862317731028 4.20472190009131 3.79829053893291 6.30044157441936 4.67334933601485 4.73887652251078 4.58837719610483 3.44677671125314 5.56122379329412 2.59979625578436 4.56104031927126 3.8819948567444 2.59979625578436 6.30392640941552 4.18174257702665 5.27571416930137 3.8723514461441 2.59979625578436 5.58139073442217 4.08277547635013 5.65744514505039 3.16980602888094 4.80044434393468 3.62152517813589 3.85326458900264 4.82474434727922 3.30109143257354 3.12701290025836 4.89067621194766 3.91122640800038 4.44562110360616 3.58438721771286 3.6202419437708 5.38192616655228 4.18568621968805 5.51604918843625 3.35798233036586 3.13899408145671 4.65426473288279 4.47468230466207 4.94751222054771 4.46510250237792 3.83579104032561 5.63311243743074 4.88198084954253 5.54210253505545 3.9014299356621 3.37725547101701 4.55675022863163 4.82004566669148 4.84233148174518 4.57648214603337 2.59979625578436 6.37866831526353 4.43648998962586 4.95470876687911 3.36940304494811 3.42720419169766 6.16569569845381 4.44325990587649 5.75216899321248 3.45162270172108 4.33081415185274 5.15174220951472 4.54406105628844 5.69634445274513 3.7855263411884 3.47289612489842 6.24722413425617 4.42472340312659 5.01733610982121 3.27177532694313 3.13864089446275 6.19714962798221 4.57797754317005 5.51803815074935 4.60260434181235 3.67968789655313 5.51801939475308 4.09163056326308 5.05652433038073 4.03016181923884 3.07812638981679 5.67731943660699 4.95987606824123 5.47537732329616 3.0753039300318 3.87431271864796 4.96995027525977 5.84115785553883 3.60939070564545 5.01038736066139 4.14033327235733 3.88534946764482 5.51018145518496 4.74399541057762 4.83442874538985 3.95292780955775 3.63668053393566 6.53327922275597 4.23515348862007 6.22956414800744 3.36586943173339 2.59979625578436 5.80933070234744 5.20765709892589 5.83131348263522 3.59858560637233 3.98944698124089 4.20033254357196 4.80882801883897 4.19732226699049 4.00751307854826 4.02726056418837 5.51167535617148 4.49284266001779 5.25960918012249 4.1767194212877 3.78528617484139 7.08756068460382 3.81388730747409 4.84295343668187 3.3217847703779 5.34851976840309 6.22671823063266 4.34105549613633 5.54745692126673 3.91434293410938 4.08572846250385 6.03754250754149 4.39187388641698 5.81310779135077 4.5613188911824 3.60798097877415 5.60859264875608 4.55943888968146 5.21671034010317 3.95490085823409 3.53056413452946 5.16048223180925 2.59979625578436 4.90170268828972 3.77939498651549 3.93208784448111 7.03247228962501 4.29344294093944 3.95414086578989 3.46856026701611 3.66375643784274 4.36882737442123 2.59979625578436 4.18111601721335 4.52490356230634 2.59979625578436 6.49160526252878 5.09459003015153 5.99770957385292 4.04455789294339 3.87987953278256 4.28711904250441 4.25044423909743 5.45147283072295 3.52837646954406 3.40187214262271 6.82195355691933 4.25857269511336 6.08375576859008 3.87077178890064 3.50378192147112 7.21814566718615 4.81497424195778 4.97049062177622 3.41195457515195 2.59979625578436 6.25334377415019 5.21324457502104 5.40765578760815 3.44859642076762 3.51194589800682 5.46760482016238 2.59979625578436 5.08565335959719 4.54576089757372 3.11790825992549 4.01219994262384 6.36937990635964 4.37796934704227 5.17015648563476 4.19656731115574 2.59979625578436 5.56097210764361 4.91870759353333 5.82660213228799 4.04888508924004 4.25017553240137 6.08123030053798 3.69424802388849 6.0062268500212 3.57880576305393 3.08638207118581 6.71860670509272 4.05730311952018 4.82381156727587 3.54935227703353 2.59979625578436 6.24235831607466 4.38307646226477 5.69555775581765 3.89472621735193 2.59979625578436 5.49469789505205 2.59979625578436 4.65877656571397 5.50035941480492 3.5405384840355 5.43477722075441 3.96217178148662 5.18318766560136 4.09013134307423 3.57524302608937 5.60825314864318 4.62611057161448 5.34420509714826 3.9572159677963 3.38871823839132 5.84693051401118 5.07137521227475 6.00411848382906 3.76185652348974 3.90526043493123 5.15574940692697 4.42459040215235 5.06929446051424 3.95303294201769 4.71432767896825 6.37192453125856 4.68096698377112 5.09521262269906 3.1198917268211 3.57146495650175 6.91637100109881 4.88186544174636 5.53665704971681 3.75527279296354 3.53538582533427 5.79568144370993 4.92525820928777 4.13052229285668 2.59979625578436 2.59979625578436 6.20526926122144 4.72874912504652 4.60847679098817 4.26530609196729 3.37561084007314 6.34174108249864 4.60469712513921 5.61088024143791 3.76006514077978 3.82596030969513 6.92924205274911 4.32470220899727 4.69836497402956 3.20730882339491 3.21122222670659 6.66635158032939 3.99252227860655 5.76407434272804 2.59979625578436 3.95677709554983 5.68517644371343 4.27108804528789 5.70026732273344 4.17168768980405 4.23461907780731 6.00404923621544 4.5602194700769 5.35820285179037 3.75252876380081 2.59979625578436 3.63929620480223
Manes.09G044500.v6.1 3.90304917696163 2.59979625578436 4.32851720695918 3.85399867173188 3.98544613374799 3.92229343905412 3.81949299908603 4.00677042509207 3.98248337933614 3.53020872524022 4.4934569394283 4.33817082322025 4.01598277474177 3.44305187794855 4.71572607916799 3.6969227908129 3.65499577699941 3.80123086013542 3.27626599380655 2.59979625578436 4.34490519912131 4.62469494447679 3.86806484188898 3.46175834267099 2.59979625578436 3.79014938861514 3.93938502784833 3.64013835869225 3.45177722385841 3.12942703094249 3.28513972525459 5.23726134154243 4.24289168513582 4.3808250339591 4.45035622871217 3.57314526813464 4.13500994265618 2.59979625578436 4.49632855671599 5.47525672109997 4.09324875474017 3.67972915063703 4.10118130581149 3.43514863882075 3.19842031549437 3.90826536514674 4.07374714679353 3.55116117433422 3.51445194617031 3.90275155353327 3.91442276629907 4.62983106764652 5.31618218386267 4.480814768753 4.57226199483688 4.42490146569415 4.15514836856609 4.00661723937192 3.86635365411974 3.14040437654277 4.54356255605586 4.59611741684318 3.9027022233922 2.59979625578436 3.69089779392592 3.52897269545353 4.05103008769675 4.37195696765912 4.17702205997925 3.88995473718565 5.12837539370888 4.68049381859814 4.2218886686715 4.68113159220027 2.59979625578436 4.53439994614756 5.07210904703815 4.18640502882597 4.09571182980549 3.47446958302545 3.62413774721054 4.55962600283363 3.72904501437955 3.11095649955553 2.59979625578436 4.18684380388312 3.85105948740097 3.9389760881058 3.5247063741118 3.72200979349322 3.86934225889733 3.67786292960522 4.22071148948771 3.80347103851417 2.59979625578436 3.95546315689167 4.36137404435482 4.52309818206087 4.79011756763184 4.06119057771725 3.54572385788315 4.45063477986658 3.81724682798477 4.9263624806779 2.59979625578436 4.42393333905832 4.26502555843134 4.95964412770098 4.2777078951234 3.34271822740328 3.6939030069005 4.44147761957035 5.39955458290116 4.31245819589986 2.59979625578436 2.59979625578436 4.12926230773131 2.59979625578436 4.24659030957132 4.35230567133016 3.43756941520291 5.30135827615314 4.56815492701656 4.57306164080267 4.64284561767204 4.25985682996248 4.04275430652555 5.37400935135346 4.38748088629711 4.32595690601084 4.46004151807938 4.18391418333489 3.83091519493148 4.53697483072694 2.59979625578436 3.90750928558192 4.48471441980049 4.97542511929631 4.89733830234908 4.20856714634907 3.65453234745754 4.16770549011929 5.1774020375436 5.90162470551685 3.70924260071793 3.7839530082026 4.51648064372534 5.86938521226336 5.68685333496535 2.59979625578436 4.08526611010474 3.97272935185107 4.56331574606057 5.79944202702654 4.26669918164942 5.46086069062679 4.22570242623617 4.52008162870961 4.48733103646555 4.22534142937419 3.72886965259009 3.47171591016966 5.25423339207104 5.70190762163823 3.71367760018043 4.31044173260876 4.03481240626194 4.80960760815208 2.59979625578436 4.14754036574546 3.73666685613292 4.06225761433274 4.1919235120302 5.48648616285956 4.82063226358474 4.45066987609085 4.56863170125339 4.52083795290979 5.21379228284297 7.3090586589855 3.40966077442767 4.5734501745752 4.23356743523471 4.11163267292182 4.05294401187991 4.12889479307159 4.38168438001584 4.98807085110782 5.59810538466147 4.60926577733468 3.29524616250881 4.98815114568504 3.99373237159987 4.07160585981311 5.12763008186549 4.68319860184755 4.22083620554709 4.7063809867703 5.14366518483735 5.55319895454043 4.30390898383858 4.52437872499994 4.22479426771852 4.55590048430871 4.81147924616411 3.61010806293255 3.6389835974797 3.96481147298388 4.436165552977 4.9285827880596 3.6230949516324 3.92500810131871 4.9888905982711 5.49924980135655 4.09380562395299 4.8365144144952 4.87548361384202 4.29141767882129 4.80089919246676 4.50795332640542 4.6370147632164 4.44875201734358 4.96102544063584 4.49899196875409 4.27902999033291 4.88746056934803 5.9034565528042 4.5959366869236 2.59979625578436 4.75609796646883 3.71753787324902 5.73865802260188 4.99746524342464 4.93555061971203 5.13268489380391 4.4587355508457 3.93232793663572 4.60282066986045 4.20385910673524 5.2098222909221 4.11873753901426 4.80839280184678 4.71785000218011 4.4402945073299 4.62450323458311 3.96554473606679 3.40319810354056 3.92858886645085 4.73862672102818 4.52725649979042 4.64784457539979 3.67861131213525 4.16341129940291 4.13016278461065 4.81111851920534 4.85532070108324 5.83224570338506 4.27904251725738 4.44974548446327 5.23313011847997 4.31030281716262 4.19338696921202 4.01240373405117 4.09735060513277 5.17221205258737 4.08725976475088 3.62594502586951 4.8743240005001 3.76993209506102 3.64450280832904 3.88739597768504 3.95429187897232 4.45223148168485 4.69960266016551 4.09396467569968 3.53348012249341 3.77500586887519 2.59979625578436 6.44226076566203 5.40876664423866 5.36860347709953 4.35372005426825 3.39696096412707 5.80936161153293 4.8840396214687 5.08243591940779 4.80463823410543 4.15015005942538 6.75597022166138 5.94477122036425 4.98408791125674 4.49305802953685 3.39183450236513 6.44576986615415 5.44584809500747 5.33812747050879 2.59979625578436 4.08920350978085 5.45100581856859 4.86754383751462 5.74326935741104 4.04353705852559 4.3950281861884 6.10725230469115 4.84538449306836 4.88700057731564 4.23286335930274 4.16327889222772 4.18285928066392 4.62558517334317 5.11831897206066 4.68899617880253 4.38762886352103 6.31382643738036 4.81321132456038 4.84893077297622 5.01070106984494 4.1464829094435 6.49895449948341 5.00312985724685 5.17710434169829 4.46317171224782 4.33594884919632 5.84505084806724 4.97418292853099 5.77741093991255 4.2260546928364 4.21533446660089 4.91473236433421 4.13918141603811 4.20464387259397 3.90365105384459 2.59979625578436 4.69710288722888 5.61725083084279 4.98998809320921 3.97556743876879 4.20049541653747 4.48798103486455 4.95289935935475 4.23589915577333 2.59979625578436 4.13402702641508 3.84804290290565 5.36713365182628 4.86439111874292 4.7383549840577 3.8905141459831 5.37211778822559 4.5851596803637 4.77787490200202 4.62224260266383 4.49095375288385 4.32952829195241 4.8879347268948 5.14566792873127 4.39171854128501 4.39114898500398 6.45322986622435 5.9465572647318 5.50261024427222 4.60275010572144 4.1830103381962 4.12309769938728 4.9122259153915 5.55342126108672 3.84078515354222 4.60915991474291 4.60825709559675 4.35988821405048 4.42155230057209 3.94463142012142 4.46447550264307 3.87502020477479 5.45654091363721 5.44819496805098 4.84606742647491 4.35721073248405 3.96948602833628 4.55818891243688 4.67639968854558 4.49674992729327 5.04241327907978 4.79412893599083 4.72483109627034 4.890053392775 4.54208922865511 3.73802955497561 4.04536837451267 4.38043874977876 4.54889234790777 5.53260901940399 4.80392623960765 2.59979625578436 5.79097477251065 5.8462416881157 6.05830848229656 4.49067505006337 4.60812862608366 5.20163370714372 6.05775840743557 5.13346058295346 4.63763601753627 4.4249266853067 5.53947233634128 5.24165644543628 5.40327676877642 4.09455551695115 3.9337798867736 4.72467768009607 5.13261310424904 4.52177642644464 2.59979625578436 4.47681580580616 4.9176803869693 5.1651226816196 5.00097248913964 3.27550176493931 4.52397806009608 4.78281226188741 5.99615985035207 4.4548796833218 4.13744632159808 4.31536024767604 6.02229744918018 5.79563836575734 5.65835683330178 4.83374128921653 5.83902407583514 6.07348619718548 5.03142862065131 6.14083646615582 4.60750171083536 4.39894881501769 6.47791956230712 4.96817562892395 5.24486515649674 3.55185685715032 3.89507257419452 6.9141250754274 4.79851670262775 4.51826063863678 3.78709556924625 4.3748792962885 7.13957167749213 5.18767694458989 5.32640104279607 4.23299323003454 5.49656357803235 5.54213274318952 5.08713682539203 5.48782324849998 3.95921013793177 4.22565274854529 4.69761813607275 5.52575799677902 5.45423098837718 4.52830817133366 3.53101584287459 5.85644499978821 4.48693271204573 4.50030546295362 5.22830779298559 3.90453898640978 6.10678714578176 4.89557207887775 5.58418833988435 4.08241659940492 4.38197936702529 4.31867212949369 3.77329948475151 4.68073128873595 4.91198674352648 4.27125571353509 3.54399020599517 4.44734431719305 5.31608016171933 3.56431211964338 4.90133923507008 3.79829053893291 3.86133721065845 4.39632118597617 3.76823708262145 3.91357261789756 3.87074204950781 5.12877388407023 2.59979625578436 4.39543324340426 3.25651977128008 4.35718180429058 4.81296086023192 4.52123656676114 4.15831018516728 4.585420940331 4.82714333656763 4.02834909372441 4.57677745591568 4.52085913467619 3.71897059537881 4.02344476662737 4.5373060117903 4.15870912835935 4.09969168816921 3.58227561620931 4.26426082643677 3.91144660684014 3.6289994566789 3.90368248036785 3.30262648282872 3.48797309690425 4.71960301337875 4.55519372681789 4.41697366437854 4.15092641269802 3.77937656857795 4.35700291707143 3.90312629524332 4.34150095869257 4.69013027837043 4.22236043332814 4.54194871194212 3.77229110497218 4.56379298340159 3.9014299356621 4.47187155782771 4.67295108350973 4.35721365231224 4.50960508394114 4.66843092139502 4.29339578097922 4.21403476247561 4.88714889368584 4.00593321037532 4.68418522362481 3.88329761094553 4.29997707020537 3.94461003079951 5.19351441329518 2.59979625578436 3.45314808470526 3.96259276784423 4.89144249441463 4.44343943182173 4.49988280544311 3.95146937110568 5.20382881529247 4.16860110615025 4.86821802224127 4.18046583791539 3.52271871871532 4.30483835102731 5.29836725205262 5.07359656045674 3.95582042246182 3.83773340086992 3.73083783830194 5.53346888613259 4.13876337681998 4.55371699138189 3.42095857459416 4.1731699238206 4.4149220817429 4.46169427243043 3.90578045158673 3.7849126878936 3.95462445975761 4.47223443463894 4.1528017778121 3.72291427801192 3.91817791121178 3.77941758436022 3.74577657031403 2.59979625578436 3.79751102332245 4.03947831682694 3.20691983770591 4.63631147807675 5.06798166164618 3.3580901148347 4.38275651510986 3.8027405824871 3.68818018210112 3.60093083117833 3.28117845314827 4.33083953239477 3.98944698124089 4.07222534843677 3.18542993688362 3.8322434301044 4.59278813171742 3.52399980726882 4.60499491105804 5.34376309624048 4.0420947930927 4.05020411982674 3.63334554052997 4.37718843670022 5.01028083361151 4.03321156697343 3.3217847703779 3.54285352533004 3.45273288614406 3.5091143569893 4.50353963637714 3.80628733938985 3.28755938414103 3.6755733418522 4.92526494617198 4.16393631956526 3.67953587081363 3.3197901182369 3.8480818135128 4.37609724038108 3.92134774835942 2.59979625578436 3.53056413452946 3.93866419911265 2.59979625578436 3.9489611589383 3.77939498651549 2.59979625578436 5.25811278834225 3.78408828162141 4.81008357371109 4.35955436680913 4.28025371874054 2.59979625578436 2.59979625578436 3.41956127694051 4.00777204911899 6.20533532725241 4.58212374922458 4.36577030852501 4.63030650633746 4.33722006042985 2.59979625578436 2.59979625578436 4.54329224685563 2.59979625578436 3.98858954115068 3.57609868205969 4.7081575145768 5.00932095251831 4.31075132245193 4.34714222171934 3.34182548853577 3.99482307145611 3.63376597254571 4.51762372511638 2.59979625578436 3.29367264049087 5.06179391278514 3.96459152210136 4.56722899663299 4.03174950304514 3.86994420186815 4.68216960154313 2.59979625578436 3.99966738167939 2.59979625578436 3.32868425701424 4.10196273544295 4.46021666234516 4.73737966324683 4.35721795454717 4.56802282079859 4.35135373117157 4.21216443401481 3.62972932026475 4.25361883661525 3.96184713185432 3.71233388196536 4.36033210604459 3.99217995109767 4.8393005807212 3.09629371888845 3.28474754635573 4.94238528028386 4.11681985600358 3.41735742232595 4.10881848446767 4.22559514689609 3.82878776866292 5.21098882868183 4.63299667500297 3.66836007527516 2.59979625578436 4.57616735560759 2.59979625578436 3.43409199137852 5.96501318606564 3.68000914401727 4.54483647421163 5.36816035754799 4.67044474296267 4.97097357820843 4.70409069279434 3.94552843496954 4.00791751354323 4.19808394818094 4.12442767665235 5.11275351195162 5.3910417623147 4.86900298679845 4.20489095776479 4.9871806831458 4.88106877030466 4.62442291598567 4.75418929193671 5.61318644289048 4.92690869923493 2.59979625578436 3.65463134791335 3.95496820445647 4.15113499666728 3.73922672233274 4.30629384469429 4.39923853806211 4.92438738940303 4.87471527282959 3.50406393511715 4.33666431682048 3.58508707760162 4.40652449424007 3.70634912023239 4.80997848190018 4.6059839963845 5.49878087642969 4.53349783665393 4.3228332829375 4.10445691151125 4.98238337068719 4.69765149143291 3.74177503548414 5.61088024143791 3.88894099533287 3.61056149362573 5.07576146582527 3.72791025041151 4.14335558202267 4.24090190058755 3.64382940224356 3.48658342951114 4.77307107117836 4.07785618513684 3.28072078774946 4.45902851142036 3.57226173833166 5.1261701431886 4.32391163045759 4.17168768980405 2.59979625578436 3.87019450709065 4.25652890734218 5.02276232482308 4.50780009739831 3.70772987377929 4.12147217415274
Manes.09G044600.v6.1 7.40769431179103 5.89876124288946 6.61087808891015 7.05494298210085 5.7299888948415 7.20442950344336 6.13843801774143 6.20944944592186 6.83203246352463 4.72196301166716 7.12313049052842 7.48216513480886 7.02733670087901 6.75037442628851 6.03879181602468 6.96495504840922 6.72590488424678 6.4495519302998 6.97559993607366 6.09978214081617 8.14026894104746 7.5149392260768 6.46414866332713 7.48910446590439 6.07617199389973 6.37501127889442 6.67959962373851 6.25494163212434 7.15423222700118 5.47064662290047 7.60390711323164 7.9010212055731 6.97257491278586 6.72842106293722 5.04303224287961 7.83186682680194 6.8391627619426 6.19113923197221 7.37662625653721 6.87838704025524 7.70255998878364 7.18886187808589 6.96175460752114 7.56654190535516 5.59758336516568 6.82295774105689 6.73631920474417 6.95281451228824 6.18830715624718 6.30571215581623 7.1963670016985 7.07064710361642 6.32914885572186 6.57461740899261 5.75516146053056 7.35811806848833 7.26494884601727 7.74560998007892 7.61617128518177 5.92140302708528 6.37868605822833 6.56870753021332 6.49671291479923 7.21661909449412 5.19258066029564 6.34120679577059 6.34375399501161 6.88856648850096 6.69664729430412 5.51897734803766 7.17423957543579 7.91430425729185 7.49448209499134 6.86478059547217 7.442576627731 7.37793266423698 7.27430162740216 6.72621523056906 8.67263952365299 5.76370306931619 6.73218558213705 7.83611266075322 7.53009984552923 7.18661823086745 5.41301269250542 6.38336542770499 6.39018494558141 6.84097415814779 6.53415804160297 6.88442209851085 6.92996180762971 6.76021099295696 7.8139662001427 7.07450380964186 5.6713578930303 7.89181257079322 6.30023166795334 7.85930650164077 6.52785527554958 7.51029107221097 5.97392974564883 6.03633039385948 6.39560885888488 7.11784501030273 5.12862405186618 7.09379950041867 6.0366599061636 7.38284736239598 5.71910731736308 6.07581316347912 6.03750139244583 5.49813789996329 7.32850289356654 6.90809559248532 5.67228931414433 5.62515386607477 6.51510726811218 5.84396453019166 5.91581752100295 6.43369320376432 5.60011237625711 5.30135827615314 6.30111792467904 5.58764964918762 6.21838398212862 6.16424991942311 5.84785667455636 7.02827071405382 6.41996321285578 7.18891292464035 5.26606396019769 6.36314099529072 6.61813125768415 5.8569972435937 5.92156345125438 6.01947533041576 6.15256437289144 6.90451982146522 6.53742684642333 6.72118322035217 8.40454483040725 6.41271896205695 6.61869444277243 6.38915864716815 7.05619995198526 6.03440472043372 5.81220467863568 7.14751680287211 6.40364905316182 8.94409083719608 7.0993461364609 6.38671533786394 6.39772194980215 6.04696978114716 7.16351223465649 7.42965929249142 5.84936792085216 7.32571701959559 6.44870668787705 6.98651961631236 6.24973306073997 6.45278815377929 7.43545726035552 6.20116561778527 6.88413685546578 7.05594442852846 6.55731762471963 7.63531659297593 2.59979625578436 6.11134299661852 7.16636683283638 6.61781823087125 6.43965977459582 5.83359489326997 6.92766087193374 6.81639346050016 6.23898673878922 6.41814486580366 6.00470503155108 2.59979625578436 6.30049756085218 6.42444700604712 7.7483437072294 6.21912294571716 7.34092819299835 7.38499878207415 6.56467740137737 7.18972209727022 6.22053561928217 7.30431022333929 6.06318644392671 6.36484382999844 7.48724106837875 6.77073722737927 6.65078785452448 6.6480507284315 7.12163144920589 6.85951379212255 6.45342376696622 6.20602194130561 7.10216563664148 6.91036381291802 6.84828828666612 7.44707053751811 7.08583157602855 7.26977792465031 7.15536643472074 7.96813993699378 7.8233129267461 7.0656226219332 7.70803563084801 7.38410485180923 8.54433354229824 8.34620091732571 7.18631987773055 6.74614294820397 6.06654630200805 6.65618382541653 7.51266607415627 6.88605524006152 6.56424678849387 6.26062431570365 8.47358302037984 7.38848092175678 5.70281237853417 7.19603644976821 7.53897693175609 7.91357074366879 8.12719984143813 6.79574313586792 6.97121387274455 8.09844998920063 7.46312520965349 6.72729485269868 7.10736792931354 7.51824816527946 6.23170070620916 8.75883908376683 9.60290518332479 8.2638555810729 10.9437262482975 9.29809767815647 6.96397356585812 10.7408033294792 7.87704777543433 10.720294376772 10.2234253164833 7.96747682450423 9.89531471836379 8.20834514596806 10.0588566853868 8.13873959977395 7.16272149271633 8.95183607970852 8.69188453900117 10.8157285888827 9.12413264627061 7.85385800585012 9.87761325265973 6.19722488168471 11.1830814717388 8.68307611142002 8.97073130796815 10.4483369580613 7.60506221961075 11.3004855504206 8.78127738922068 8.82065884638011 9.16029134140286 9.92519861084141 10.1813336768739 8.49087847777567 8.84048123961911 9.99014487496939 8.76303198030324 10.7992869207135 8.5948101257851 8.83596007752626 6.82806584836466 7.98501013774536 8.14697308199101 7.73229483181911 5.9725857285041 7.62172985643944 7.38357846630312 7.42909859506329 6.96331089971334 6.01705772965676 8.03538375215927 8.2994630114113 6.7981028011312 8.12469406533637 7.37090004309243 8.24504786672846 7.36038075249667 6.21014492077251 7.59574623751228 6.31096478102985 8.27719548176993 8.45716501407762 8.17458751123606 7.60686519982278 7.28379635577403 8.55868853064655 7.80709212063915 8.98025319814848 7.96721851389892 5.98899036570323 6.22830993397809 7.04602395630485 6.81567930146656 7.43895554314268 7.08718930486721 8.49116042127084 6.8682282857867 6.03280755792869 7.03641456146816 6.02649724722303 8.05343506154561 7.19071600077803 6.92491292381455 6.53795488997118 5.64279177203214 7.14242734860031 6.89658856623346 6.07612392569653 6.87414414665286 7.36670277884633 5.40194833702513 5.80766713493658 5.59349764637496 6.28305993486001 6.28297791613009 6.80834930378845 6.70669315909376 6.3405752843483 6.30407329933959 5.5005135570456 6.29004450658159 7.09122696254819 5.98997850584024 5.6412672651565 5.88683074321299 7.29221630329877 8.08063623990086 7.92689401691095 7.84625370258778 7.58079040704393 8.2200585296516 6.04101013608983 8.94718214058513 7.9351954107489 7.12106224121938 7.48999808406421 7.43914960697258 7.31438375032163 7.85976534585796 8.0721659107303 9.59606845557984 8.34309534095912 9.35879837783156 8.18011635159411 8.07068337814731 6.31124868732425 7.59270607107979 7.37529740998794 7.56357118512521 7.07868104844108 7.57035020494322 7.3072928011333 6.19650236210524 7.37099283104898 6.91702931579992 5.54556994135845 7.00675327261158 8.02945869001466 5.34901939209697 7.89940197407011 5.45724873103883 6.36503185544825 6.696228574598 6.43324294600022 6.60125570008886 6.35341449125137 7.40693929351446 6.89328052566805 6.31589161288023 6.4852474390005 5.59682273180159 7.8716839376482 8.98922186974471 5.53260901940399 10.4640212195868 8.30846207976181 7.06301554143495 9.22673176471976 5.98830757724762 6.97450212579974 5.35354855332378 7.53316556873279 7.87978590478032 7.35017384146291 7.51459089703762 6.35340416087241 7.67904664521481 7.02925983275506 6.72958004050449 7.71060657031303 6.91518034988855 6.83152810027293 7.43691750913272 6.76478668002084 6.95468194797016 5.54586050337121 7.02591023888166 6.65359562230661 5.70202104110173 6.60087627494374 5.68212241642969 7.42265837562555 6.99647267999729 5.9673812205596 6.80748241500981 6.27968691980262 6.89106418580541 7.82964131558819 6.68679318352535 7.52725265098377 6.81887608410652 8.21444937928471 7.15067734493545 7.23864674372579 7.67204916029615 6.37041919674151 7.27656106447092 7.85772574064492 7.01639773392674 7.27735336641361 6.54254156550005 7.51022560678474 7.32140292504883 7.38648005970787 6.17821235491964 5.96510520957988 7.79317116072986 6.66433844386622 8.01727010220435 7.19759399701364 6.58999306620085 7.71108857879834 6.97640164184347 6.99642750053827 7.57244687416331 6.36656466174965 5.35263810241118 7.05159350850752 6.75252065851533 7.09012896571313 5.34459487373626 7.58833175746565 7.23721152494556 6.88965291838339 6.8791013170719 5.77222433026697 8.07829938900488 7.65643728404502 7.25747155375795 7.2292370808794 6.72133074246797 8.28471733723702 6.87940015467619 7.14448767574596 7.64696071237853 7.41112506736942 6.93232774620843 6.53586612442408 8.14847656599884 7.81805102588607 7.58752960774431 5.95489644623606 6.10588000088062 6.62017885971059 7.28054442617503 6.69068222079188 5.1776320457508 7.91376855778302 7.27823117401745 6.49095302335306 7.28816465628644 5.68034243807261 6.73378137549954 7.42758442635568 6.51438580639404 9.44682844813211 9.20597045898156 7.77668455880617 7.29712066419374 6.41629292966652 9.782421607154 8.82493961278995 7.97320248448513 9.16297826898673 8.07199165114931 9.72489466731443 9.19653096195662 7.32500963528234 7.20004371246343 6.85168499217741 9.4242974898974 6.27141213573617 6.9206424463783 7.32190683445369 6.50422117169939 8.5548484862344 8.58751399215105 8.03956183023648 6.63496250356939 5.17024486579658 7.05270016999974 5.64856356474244 6.57458430034782 6.38511408728202 5.59482891422766 8.9923248633018 7.97117938941463 9.10196005800904 6.64862785263289 7.75519323339357 9.10060381826213 8.60927516958472 6.88755439208389 7.38541202307054 7.05497587289832 8.81410306284323 8.07231284678406 7.73160057905413 6.73309604799782 7.23429019849828 8.20363524449863 7.05561821332986 6.64782130827603 7.52421047617527 6.46825437484691 7.55932737333845 7.87025252485838 6.32094264344385 8.77480781755741 6.54689367902104 9.36382589218817 7.48867722950239 6.37380596660998 7.59560516884859 7.16397285750808 7.41847356762397 5.75867201799737 7.25763807839983 7.10476951753189 6.92149376990915 7.037977824362 7.22634352766182 7.49248778875756 6.2710899673373 6.67073757442723 7.62939417737273 5.84872763014386 6.92609652608523 7.31308336536864 7.84023341601904 7.21935615446567 7.18304504262208 6.34102563930057 6.78834827828018 6.52270881366998 7.73123654166527 6.87656959244141 6.26708680005745 7.25112221603902 7.4344929962804 7.88017917621383 7.95535444470257 6.93452699833584 8.56887643151415 8.80741308749538 9.00222877778878 6.39658688485059 8.79517934748411 7.83324914286333 6.38517427127445 7.98872131590108 6.88223042765278 6.29608566670406 6.96616924879306 7.80115351958607 7.97821328647067 8.22116941142065 6.85420567267811 6.05617868421628 7.93163314896458 7.11346406252257 6.92935353085563 6.42540567040692 5.94715635287373 7.14254942015777 5.81538293933175 7.37106092231269 6.08193474170697 6.29870081508725 7.67234228210423 6.81115615753185 7.00036371384219 6.82697970517457 6.53304271177501 7.19324825294749 6.53776143108865 8.80408586304906 5.21944081188779 6.44008671163124 8.09285508529461 6.55545453572308 8.9913418546946 7.39940436670062 5.58936631956145 6.14236218533102 7.13524756766622 9.4197719661928 5.23227659958314 7.18955942456894 6.48924824687045 6.98220453323045 6.98613279788982 7.08937430573395 8.54235866104671 8.33469270004478 8.98668105330563 9.12993375488445 6.92291606860134 7.93079727351541 7.38450925012916 7.03247135586579 7.10315332508067 8.9073869658868 7.19237409038608 7.36579858570235 8.21046682135356 8.46426547908176 6.47180268158373 8.24258897156813 8.53977684103255 9.41900827672011 7.70863707560003 7.5080637684071 6.95081884696678 8.12964513488427 6.94785142596144 8.60183346839535 7.61514346420756 7.48942782268514 7.7088603174128 7.92416447954616 6.96210737543552 7.62103653106794 8.20903965769236 6.74877915591574 8.15743151563998 7.14423204884937 7.15754585617493 5.54366891719199 6.40842495613091 7.62785919696235 7.48949158996978 6.87457932079546 5.69518928417326 7.89173602491325 8.70175971764962 8.25794349875814 7.17551258327154 4.89150982604654 5.60368204689646 6.93769206868804 6.45421017971746 6.51689607084015 5.71303107583614 6.25510099081818 7.07775273720203 7.72005919713317 6.72448809155525 6.17064995199924 7.25772027031234 7.87915445783295 7.00633752573282 8.59066830187228 6.47812230513832 5.63696000403334 7.21566926052647 6.91319507717673 7.39337101247878 6.3180724524899 6.35688420814151 5.94280226952997 7.08050094184764 6.95436843656558 6.8172313568016 6.79131218212881 6.87910928200361 6.28790803073674 7.75032686717863 6.86134621209793 5.78940373422381 7.28259776840264 7.35824567781763 7.26813724539091 6.4421000621881 5.92217282605854 7.50051595009317 5.96117792839275 6.1566195595989 6.44115099825952 6.10338950667577 7.19324739178997 6.80110199604041 6.79487821029876 5.4017288709739 6.80379397907881 7.07853381589833 7.58248588853275 6.57290974447551 7.13503218855013 6.52007322024861 6.71954302463641 6.93117541577919 7.78892361232652 6.58703179195529 6.31112126547859 9.71268975644737 6.9579440590899 11.016262742288 8.73137485843354 5.76986004089112 6.94200135625461 8.55741218854841 8.90045234737019 6.80499794941326 8.20175971114079 7.8557123538301 8.81934354844622 7.169249373875 6.41877578466576 7.6541384408673 8.36405260447416 9.1014256418795 8.1114453712919 7.0380480889738 6.32492094824388 7.24540888122559 7.24537259757346 8.0862825436103 6.3353738306579 7.12080780940271
Manes.09G044700.v6.1 4.57361618838337 4.12294770149171 4.52653167792787 4.03424083610899 3.84804716680082 3.92229343905412 3.38466486369882 4.35500032841 4.31387293190585 3.263295019147 4.16117226582814 4.50860796005051 4.58720081901529 5.01313701025272 3.87071312468724 4.02741953149189 4.21927371736272 2.59979625578436 3.27626599380655 4.15669568736146 4.25497613031465 4.14601947124334 4.6318334491644 3.46175834267099 3.79016148847098 3.58052694302842 3.56341288661491 4.24509506410378 4.03685567412286 3.34471773959398 4.5283730152647 3.49600148751274 4.39750343869171 4.52989535021608 3.99746224674416 4.38339172483685 3.83362333230266 4.51105461208225 4.05492540605776 3.80531622868573 4.30187717688871 4.35085294950885 3.99801958889781 4.20918139565387 3.9032011645835 4.39603948742538 4.07374714679353 4.34612452915929 3.96855627745452 4.1714907707322 3.82252618082839 4.58941770491892 4.26395233366067 3.9394207166569 3.96778331297524 4.42490146569415 4.40953026176146 4.62437017523569 4.60332126411731 3.98470369819395 4.54356255605586 4.22042404466262 4.3306298088978 2.59979625578436 2.59979625578436 4.30833757673067 4.05103008769675 3.76083040956131 4.59688339934459 3.88995473718565 4.4879102926475 4.10305699736415 4.54259283963527 4.68113159220027 2.59979625578436 4.78876379136237 3.33639421091845 4.00618526174694 4.72259117367632 3.91085719749663 4.54180703342426 4.09350044620337 4.40127553140933 4.3442373566854 3.30853211464194 4.93591418478946 4.05143689552166 3.9389760881058 4.00153453099075 3.92778715701163 4.3452742057186 4.51920321945192 4.99152185053187 4.25890484713112 2.59979625578436 3.95546315689167 3.49912752418334 3.43281061860876 3.92021050104314 3.65427869000997 3.74858817357684 4.06943459121527 3.6032494770633 3.98692490422825 5.89057866898297 3.73453100833969 4.21011834828144 4.1203430502902 3.75168329550666 3.75626826634345 3.96557275266778 3.70923438673871 3.91058918117296 4.19729973343173 2.59979625578436 2.59979625578436 4.04861984741434 4.74419507525848 3.96687064406317 2.59979625578436 3.67178564751051 3.98065731929607 3.58225755805724 3.58497213633413 3.92799606076212 4.02307215160948 2.59979625578436 3.80456736897007 4.73248058554761 3.90689910552146 3.8983952692516 4.6304344826418 4.06140691968421 4.15422743256585 4.45982622027543 3.44340296313251 4.64027177841435 3.84265597146158 4.36331703970949 4.4299842352032 4.06152915887893 4.67136410104133 3.79303507615621 4.57912481875013 3.59679035161629 3.57533447128517 4.75138179588018 4.27623599905523 5.252234873558 2.59979625578436 3.74283852443338 4.40883310940622 4.17636586104798 5.26464776045155 4.3474163313561 4.42998796464657 4.22570242623617 4.03199230401146 3.97865365472679 4.62144060856605 3.96650269055816 3.94971329432912 3.87628243203352 4.95046386125766 4.22510445439805 4.02156810560779 3.78663384676346 4.39061229752421 2.59979625578436 4.14754036574546 3.59045007342481 4.29061524656548 4.39128955246487 4.99305726128851 3.59998890923774 3.87788450819921 3.70830021421705 4.29067483747483 3.85850709734438 2.59979625578436 3.66117052613107 4.49662278910383 4.27890105363763 4.31022035526399 3.94451506312688 3.86648455137705 4.51796798494732 3.97461106045764 5.20930672157661 3.92849155911784 4.29147465504473 4.47657275392353 4.92984794712638 3.88726931389222 5.06151673436031 4.10857716428703 4.28052500265447 4.60241024315178 4.1617835716966 4.85351631780735 4.24354709391718 3.72825270745898 4.51412715909619 4.25012848163437 4.63028744257744 3.321338580523 4.04075971142055 4.624051315648 4.17024707973482 5.00657065266412 4.01950480309998 3.92500810131871 4.61361868714992 4.06252117187682 4.09380562395299 4.51282829247451 4.31373276397211 4.06296943117753 4.22440829113689 4.12710400621029 4.21040922125271 3.74469268855702 4.66496412858191 4.16591941682008 4.76391608478605 4.73628477125717 2.59979625578436 3.87965913939567 4.72669514704258 4.41897611658557 4.60101121090168 4.0293596729302 4.74890399981929 3.2879594338573 4.9375379898859 3.95655090808207 3.93232793663572 4.46192457411975 4.00536962002532 4.74502704957462 4.5909319286947 4.35396547153691 5.07760166901963 3.73905338952055 4.66744957999014 4.2799336362182 4.31647621367309 4.5741712524079 4.10097326528445 4.68538745603785 3.97456433375466 4.30230445644883 3.58557919338385 3.75285297588585 4.53804395806404 4.72616907402841 5.07827029939679 4.57576371660108 4.24514586755204 4.66556100766686 4.64420548228199 4.47836263248683 4.21171719354337 4.20659995014373 4.05852732310907 4.76493426831002 4.45712936084094 4.39688479294057 3.13449354499906 4.17450068315943 4.01373665405877 3.95429187897232 4.24741158033346 4.79074073662738 4.21242849131372 3.53348012249341 4.65759589971246 2.59979625578436 5.40062108789936 3.98212570726758 4.36546154516012 4.69391393473382 4.57733631346419 5.00854485862728 4.72457030378193 4.3517194203306 4.96349539597305 4.38291525600011 4.53155644138203 4.28234493984992 4.16656439522523 4.01641389620983 4.03972684270007 4.99714547606174 4.12736425287806 4.43783471940373 2.59979625578436 3.9428857640128 3.74944109507207 4.66309933944546 4.4752942686859 3.86227236009567 4.17704803998855 4.57380922416177 4.57101186660648 4.76995341358012 4.71503148236007 4.07042310793335 4.74844633147178 4.73042120682307 4.82379548219333 5.13135557052543 4.46463273918484 4.78130988748901 4.33540432563976 4.23645754188111 4.27292191287345 4.33270631388214 4.75534386709362 4.05523283250473 4.72255857934657 4.33996055688758 4.25565820313127 4.08541760726109 4.38976278303738 4.10626143757148 4.72326834335479 4.27485935342289 4.47510783112118 4.69306108315638 4.55346560060422 3.53689864302089 6.28297791613009 5.51068572922537 3.80396933268646 4.61459288674562 4.73285311936481 4.02619953082338 4.48798103486455 4.34583044054811 4.30770493345304 2.59979625578436 3.96591255596935 4.99523479797265 3.96156473992612 4.50345289644287 4.6529967379681 3.63238902565073 4.00747722530152 4.25887140981949 4.02402990737736 4.42367829460802 4.28272686269431 4.14358576806397 4.16692819130673 4.88950372772843 2.59979625578436 4.07059953634987 4.58432861564788 4.86271587362593 4.97115007178819 4.23379128518041 4.28166872174306 4.60751158534198 4.19799135644124 4.36574279650293 3.93388340480447 4.50877571754299 3.81873675862864 4.49489194081136 4.33811969164271 4.55444376329832 3.80321908370672 4.17196970676318 5.20492721697171 3.71094392319847 4.6839426921237 4.35721073248405 3.70658880821109 4.35278447763466 3.99533169006897 4.55690792811646 3.6585206717842 4.07714914042396 4.87975430813482 4.72900112987518 4.22145159702949 4.0192437187537 4.33816346458267 3.74522279935163 4.15119019699133 2.59979625578436 4.25034782541933 2.59979625578436 4.89260392446196 2.59979625578436 4.72108656800399 4.14039437860253 4.46694890166023 4.2627139023923 4.24993737807668 4.25532952395257 4.54670517287729 4.33172291751663 4.04962026514787 3.98434059593289 4.07431971633366 4.48088949407945 4.30777361904588 4.44494912589707 4.29149192570018 4.83409897249256 3.63068502978547 4.47681580580616 4.15255087913359 3.88081791435872 4.60919753914094 4.06127079942006 3.86777619171094 4.36769909321426 4.87216986508637 4.42421155376023 4.13744632159808 4.25911027273115 4.4825491217018 4.11718707303016 4.7581620246034 4.22451432056612 4.31111376589282 3.82574288094967 3.82621137518893 3.75877749998037 4.22305024592718 4.51901510537562 5.04089110747159 5.18227196196542 4.97170202855149 4.41627168405924 4.7226344253855 4.99747452617351 3.70021863252178 4.85657396376925 4.23734485464685 3.89202251523489 4.66386770279899 4.72457797933243 4.38397323191032 4.32196630369435 3.94233965432729 3.90648910418807 4.27877077064388 4.16821875263883 4.87826982219264 3.85494580305507 4.59396492194881 4.36498061286487 4.44861240715221 4.29743801083463 3.53101584287459 4.79114382170819 3.97834542545251 4.6568115787803 4.42472350334891 3.47010227507714 3.80836454099661 3.19560163765469 3.99260251328406 4.71414030608141 3.97087468805563 4.56233060796215 4.46687517008231 4.34219520155912 4.31299833264546 3.90412194324424 4.10071414215578 4.02361308594846 4.02661187871129 3.94059545112726 4.15145447231199 4.39272052798781 4.61163739126946 4.8399548361119 4.21247218570644 4.26167005990108 4.02882716441506 4.84713209048625 6.3811581025713 3.76161359990107 4.544017298905 4.47221571843909 4.34536660017647 4.30585421360758 4.40423979375323 4.63812787101713 4.16840704890486 3.91210167410363 4.01233539133735 4.63549064566177 4.23244465111656 5.36058193296505 4.6387984266857 3.96499107920503 4.48706839994693 3.96475469383661 4.51037076857819 4.69532872291545 4.47730382235401 4.73543827751313 4.4204275890994 4.01568486327031 4.22918250897576 3.74796718280077 4.76611016606076 4.22708239241434 3.52331060492508 4.81979493183129 3.90312629524332 4.72167642382528 4.38010865982772 3.56844582822542 4.33787606331821 3.97316101220277 4.36279258104992 4.53661176191968 4.53366856272276 4.67295108350973 4.51466607550548 4.2573548079945 4.36958687822813 4.83350687476557 4.21403476247561 4.13004752809818 4.07610262253957 4.51618087724091 4.1948891063236 4.39183815085706 4.18502579343507 4.94211524277652 4.98317656392985 4.24147142930584 4.62100309062915 4.13320778816627 4.38388026842305 4.76717176087701 4.27675172328954 4.54963449376279 4.7303940661142 4.86821802224127 4.81919643245827 3.98045356917044 4.90179699403899 4.47268557238766 4.97456878739725 4.29373664422248 4.09506613828693 4.41840871753194 4.5527398033429 4.74727693784335 4.44259253221802 4.45133677119068 4.52521946497737 4.4149220817429 4.78555475483915 4.48854455701838 4.29456170525929 4.06374860045291 3.7769285957467 3.82456533079323 4.09181245676974 3.91817791121178 4.93683066250628 4.80412950311404 2.59979625578436 4.75392326577783 4.8518288493661 4.32921330976609 4.63631147807675 3.8918414592231 4.4908997407806 4.08372120898946 4.05382240138403 4.97504287565834 3.90584824587373 4.56421967781442 4.13699349435205 4.50127125101015 4.77053275493191 3.87627587420941 4.29670125020053 4.37581940850558 3.52399980726882 4.1777396243841 3.64747897367087 4.51439758312452 4.66258939390511 4.03322107445089 3.83708043217504 4.50086420101769 4.60979870910874 4.15474639527272 4.46534611123475 4.0383893101787 4.12845982616448 4.29767203310259 4.33535225676612 3.77000473532773 4.29779880787725 4.45649167539386 4.58112602230414 3.97395710301078 3.99925688339375 4.21709244176099 4.07798847339554 4.27114730355021 3.47520283733032 4.16251252866064 4.43554688618662 2.59979625578436 3.9489611589383 4.74506342842781 4.17062691219708 4.82007947359782 4.1030662293359 4.60938283404119 3.21867299731733 4.60972899230954 4.66757617753741 5.99159582542454 3.87185768498458 4.34408491439851 4.98574003949392 5.31601952584516 4.02594991451093 4.90743344855262 4.67503778148161 3.77435011010907 6.57397310205948 4.16450093566616 2.59979625578436 3.89214745174932 4.45860712069656 3.92757747102017 4.25857269511336 4.26178639829072 4.05308392670127 3.85889996254991 4.45484909499559 4.08771472087002 3.96314819633817 4.83743844202498 4.72573132316532 3.86545988394052 4.03299919194712 4.9762115374358 4.45740308258607 4.13296184932386 4.34345226493752 2.59979625578436 4.32047031647615 3.84486432845572 2.59979625578436 4.64566728705136 4.77019094424234 4.09738380749577 4.6050017705169 4.37576539205901 3.44901952329009 3.47295221299192 3.62972932026475 4.45904118804006 4.3422564319565 3.94691010890126 4.70147313196168 4.27615978026587 4.73469220315642 3.87770799536307 4.8189376593126 4.36807137923055 4.22723738248092 4.08359351229734 5.03479441589819 4.42828541265075 4.62340535758651 4.48451869500717 5.04674193833079 3.66836007527516 2.59979625578436 5.37144975977784 2.59979625578436 4.29512667387151 2.59979625578436 4.25555924174825 4.36255775005225 5.14292747519033 4.72164518289613 4.16381393198269 4.45711682113894 3.81162879428818 4.08664661954313 4.70045264333103 4.19951215490941 4.33754627974404 4.600519775268 3.6756084057258 4.77628805423761 4.20404627355598 4.09179154200865 5.00105885425338 3.88792643337414 4.68513091232482 4.4541781631331 3.97866198404503 4.48126854675378 3.66422052447981 4.46090180842214 3.93512453557474 3.95022009336645 3.37365795353155 4.53780508293644 5.20883052833775 3.95359024936194 4.0440804693051 3.79558990087403 3.44930817813875 4.13052229285668 5.39561822127094 4.46098316442879 5.11301351000713 4.84425912750676 4.18665828284468 3.37724948770933 3.37561084007314 4.92555269984293 3.74177503548414 2.59979625578436 3.4309770644687 4.51838763295145 4.59821179736585 3.85361288664694 3.85111346624644 4.24090190058755 4.04723583162002 4.20152419685369 4.72377909511632 4.69165538016333 4.77004642451154 3.6656788033668 4.3453188542655 3.88192922029148 4.18766704462365 5.12439661584247 4.1653346190444 4.68552810362809 4.06961722346357 4.46218209657253 4.25053640556526 3.31064883422489 4.04117758115147
Manes.09G044800.v6.1 2.59979625578436 2.59979625578436 2.59979625578436 3.33882252641644 2.59979625578436 3.15536754223307 2.59979625578436 2.59979625578436 2.59979625578436 2.59979625578436 2.59979625578436 2.59979625578436 2.59979625578436 2.59979625578436 2.59979625578436 2.59979625578436 2.59979625578436 2.59979625578436 2.59979625578436 2.59979625578436 2.59979625578436 2.59979625578436 2.59979625578436 2.59979625578436 2.59979625578436 2.59979625578436 2.59979625578436 2.59979625578436 2.59979625578436 2.59979625578436 2.59979625578436 2.59979625578436 2.59979625578436 3.19522409136653 2.59979625578436 2.59979625578436 2.59979625578436 2.59979625578436 2.59979625578436 2.59979625578436 2.59979625578436 2.59979625578436 3.18911703177846 2.59979625578436 2.59979625578436 2.59979625578436 2.59979625578436 2.59979625578436 2.59979625578436 2.59979625578436 2.59979625578436 2.59979625578436 3.1269057721942 2.59979625578436 2.59979625578436 2.59979625578436 2.59979625578436 2.59979625578436 2.59979625578436 2.59979625578436 2.59979625578436 2.59979625578436 2.59979625578436 2.59979625578436 2.59979625578436 2.59979625578436 2.59979625578436 2.59979625578436 2.59979625578436 2.59979625578436 2.59979625578436 2.59979625578436 2.59979625578436 2.59979625578436 2.59979625578436 2.59979625578436 2.59979625578436 3.24847608250363 2.59979625578436 2.59979625578436 2.59979625578436 2.59979625578436 2.59979625578436 2.59979625578436 2.59979625578436 2.59979625578436 2.59979625578436 2.59979625578436 3.01907165093939 2.59979625578436 2.59979625578436 2.59979625578436 3.11194123837751 2.59979625578436 2.59979625578436 2.59979625578436 2.59979625578436 2.59979625578436 2.59979625578436 2.59979625578436 2.59979625578436 2.59979625578436 2.59979625578436 2.59979625578436 2.59979625578436 3.32834234306411 2.59979625578436 2.59979625578436 2.59979625578436 2.59979625578436 2.59979625578436 2.59979625578436 2.59979625578436 2.59979625578436 2.59979625578436 2.59979625578436 2.59979625578436 2.59979625578436 3.40831739229295 2.59979625578436 3.286972458873 2.59979625578436 2.59979625578436 2.59979625578436 2.59979625578436 2.59979625578436 2.59979625578436 2.59979625578436 2.59979625578436 2.59979625578436 2.59979625578436 2.59979625578436 2.59979625578436 2.59979625578436 2.59979625578436 2.59979625578436 2.59979625578436 2.59979625578436 2.59979625578436 3.16073271291655 3.35372006124426 2.59979625578436 2.59979625578436 4.15631920762621 2.59979625578436 2.59979625578436 2.59979625578436 2.59979625578436 3.89920949385435 2.59979625578436 2.59979625578436 2.59979625578436 2.59979625578436 4.0475528573883 2.59979625578436 2.59979625578436 2.59979625578436 2.59979625578436 2.59979625578436 2.59979625578436 2.59979625578436 2.59979625578436 2.59979625578436 3.98115763628549 2.59979625578436 2.59979625578436 2.59979625578436 2.59979625578436 2.59979625578436 2.59979625578436 2.59979625578436 2.59979625578436 3.12628544447371 3.71352709367147 2.59979625578436 2.59979625578436 2.59979625578436 3.11361203837832 2.59979625578436 2.59979625578436 2.59979625578436 3.04244381450743 2.59979625578436 3.15566167985817 2.59979625578436 2.59979625578436 2.59979625578436 2.59979625578436 3.66369345014556 2.59979625578436 2.59979625578436 2.59979625578436 2.59979625578436 2.59979625578436 4.20763060985028 2.59979625578436 2.59979625578436 2.59979625578436 2.59979625578436 3.01337418459523 2.59979625578436 2.59979625578436 2.59979625578436 2.59979625578436 3.32619170863699 2.59979625578436 2.59979625578436 2.59979625578436 2.59979625578436 3.63481172564467 2.59979625578436 2.59979625578436 2.59979625578436 2.59979625578436 3.04879652493302 2.59979625578436 2.59979625578436 2.59979625578436 2.59979625578436 3.4427930809436 3.3496085626079 2.59979625578436 2.59979625578436 2.59979625578436 3.2650180229635 2.59979625578436 2.59979625578436 2.59979625578436 2.59979625578436 2.9870565861914 2.59979625578436 2.59979625578436 2.59979625578436 2.59979625578436 2.59979625578436 2.59979625578436 2.59979625578436 2.59979625578436 2.59979625578436 3.14997929703986 2.59979625578436 2.59979625578436 2.59979625578436 2.59979625578436 2.59979625578436 2.59979625578436 2.59979625578436 2.59979625578436 3.12024369940562 2.59979625578436 2.59979625578436 2.59979625578436 2.59979625578436 2.59979625578436 3.18614183435273 2.59979625578436 2.59979625578436 2.59979625578436 3.36707522615221 3.17608306896042 2.59979625578436 2.59979625578436 2.59979625578436 2.59979625578436 3.27415149574588 2.59979625578436 2.59979625578436 2.59979625578436 3.13449354499906 3.415894803482 2.59979625578436 2.59979625578436 2.59979625578436 2.59979625578436 3.06864531641847 2.59979625578436 2.59979625578436 2.59979625578436 2.59979625578436 2.59979625578436 2.59979625578436 2.59979625578436 2.59979625578436 3.09839870207427 2.59979625578436 2.59979625578436 3.11424136611794 2.59979625578436 2.59979625578436 2.59979625578436 2.59979625578436 2.59979625578436 2.59979625578436 2.59979625578436 2.59979625578436 3.03747957287136 2.59979625578436 2.59979625578436 2.59979625578436 2.59979625578436 3.24661910325328 2.59979625578436 3.27020841900006 2.59979625578436 2.59979625578436 2.59979625578436 2.59979625578436 2.59979625578436 2.59979625578436 2.59979625578436 2.59979625578436 2.59979625578436 2.59979625578436 2.59979625578436 2.59979625578436 2.59979625578436 2.59979625578436 2.59979625578436 2.59979625578436 2.59979625578436 2.59979625578436 2.59979625578436 2.59979625578436 2.59979625578436 2.59979625578436 3.26580903861444 2.59979625578436 2.59979625578436 3.20150989367274 3.16658773388875 3.15924501044427 2.59979625578436 2.59979625578436 2.59979625578436 2.59979625578436 3.36253590573726 2.59979625578436 3.15767287045227 2.59979625578436 2.59979625578436 2.59979625578436 2.59979625578436 2.59979625578436 2.59979625578436 2.59979625578436 2.59979625578436 2.59979625578436 3.06942971940629 2.59979625578436 2.59979625578436 2.59979625578436 2.59979625578436 2.59979625578436 2.59979625578436 2.59979625578436 3.43402610613476 2.59979625578436 2.59979625578436 3.37363417613735 2.59979625578436 3.85195295809741 2.59979625578436 2.59979625578436 2.59979625578436 2.59979625578436 3.27934697100873 2.59979625578436 2.59979625578436 2.59979625578436 3.16047819545527 2.59979625578436 2.59979625578436 2.59979625578436 2.59979625578436 3.35883779744775 2.59979625578436 3.00618426518796 3.06480719808051 2.59979625578436 2.59979625578436 2.59979625578436 3.15073138801272 3.00763695540965 2.59979625578436 2.59979625578436 3.13786835974162 2.59979625578436 2.59979625578436 2.59979625578436 2.59979625578436 2.59979625578436 2.59979625578436 2.59979625578436 2.59979625578436 2.59979625578436 2.59979625578436 2.59979625578436 2.96925739016971 2.59979625578436 2.59979625578436 2.59979625578436 3.67985052110231 3.77807859896217 2.59979625578436 2.59979625578436 2.59979625578436 2.59979625578436 2.59979625578436 2.59979625578436 2.59979625578436 2.59979625578436 3.53203352010553 2.59979625578436 2.59979625578436 2.59979625578436 2.59979625578436 3.4519326062339 2.59979625578436 2.59979625578436 2.59979625578436 2.59979625578436 3.35537022837668 4.13744632159808 2.59979625578436 2.59979625578436 2.59979625578436 3.45109885259742 2.59979625578436 2.59979625578436 2.59979625578436 2.59979625578436 2.59979625578436 3.53215864031854 2.59979625578436 2.59979625578436 2.59979625578436 2.59979625578436 2.59979625578436 2.59979625578436 2.59979625578436 2.59979625578436 2.59979625578436 2.59979625578436 2.59979625578436 2.59979625578436 2.59979625578436 3.2656464759195 2.59979625578436 2.59979625578436 2.59979625578436 2.59979625578436 3.53416582521799 2.59979625578436 2.59979625578436 2.59979625578436 2.59979625578436 3.33926872403034 2.59979625578436 2.59979625578436 2.59979625578436 2.59979625578436 3.23993430627071 3.32869152579516 2.59979625578436 2.59979625578436 2.59979625578436 3.31617825122147 2.59979625578436 2.59979625578436 2.59979625578436 2.59979625578436 2.59979625578436 2.59979625578436 2.59979625578436 2.59979625578436 2.59979625578436 3.04596543434785 2.59979625578436 2.59979625578436 2.59979625578436 2.59979625578436 2.59979625578436 2.59979625578436 2.59979625578436 2.59979625578436 2.59979625578436 2.59979625578436 2.59979625578436 2.59979625578436 2.59979625578436 2.59979625578436 2.59979625578436 2.59979625578436 2.59979625578436 2.59979625578436 2.59979625578436 2.59979625578436 2.59979625578436 2.59979625578436 2.59979625578436 2.59979625578436 2.59979625578436 2.59979625578436 2.59979625578436 2.59979625578436 2.59979625578436 2.59979625578436 2.59979625578436 2.59979625578436 2.59979625578436 2.59979625578436 2.59979625578436 3.11545540883735 2.59979625578436 2.59979625578436 2.59979625578436 2.59979625578436 3.09168813019347 2.59979625578436 2.59979625578436 2.59979625578436 2.59979625578436 2.59979625578436 2.59979625578436 2.59979625578436 2.59979625578436 2.59979625578436 3.0356971867682 2.59979625578436 2.59979625578436 2.59979625578436 2.59979625578436 2.59979625578436 2.59979625578436 2.59979625578436 2.59979625578436 2.59979625578436 3.94470379301307 2.59979625578436 2.59979625578436 2.59979625578436 2.59979625578436 3.12386348523869 2.59979625578436 2.59979625578436 2.59979625578436 2.59979625578436 3.10937730926642 3.27177532694313 2.59979625578436 2.59979625578436 2.59979625578436 3.78320816394716 2.59979625578436 2.59979625578436 2.59979625578436 2.59979625578436 2.59979625578436 2.59979625578436 2.59979625578436 2.59979625578436 2.59979625578436 2.59979625578436 2.59979625578436 2.59979625578436 3.02196137564689 2.59979625578436 2.59979625578436 2.59979625578436 2.59979625578436 2.59979625578436 2.59979625578436 2.59979625578436 2.59979625578436 2.59979625578436 2.59979625578436 2.59979625578436 2.59979625578436 2.59979625578436 2.59979625578436 2.59979625578436 2.59979625578436 2.59979625578436 3.08382354620843 2.59979625578436 2.59979625578436 2.59979625578436 2.59979625578436 3.04710913781508 2.59979625578436 2.59979625578436 2.59979625578436 2.59979625578436 3.34310554963969 2.59979625578436 2.59979625578436 2.59979625578436 2.59979625578436 3.12478781716686 2.59979625578436 2.59979625578436 2.59979625578436 3.13052693773863 2.59979625578436 2.59979625578436 2.59979625578436 2.59979625578436 2.59979625578436 2.59979625578436 2.59979625578436 2.59979625578436 2.59979625578436 3.14237529736743 2.59979625578436 2.59979625578436 2.59979625578436 2.59979625578436 2.59979625578436 2.59979625578436 2.59979625578436 2.59979625578436 3.84949809909016 2.59979625578436 2.59979625578436 2.59979625578436 2.59979625578436 2.59979625578436 2.59979625578436 2.59979625578436 2.59979625578436 2.59979625578436 2.59979625578436 2.59979625578436 3.34680674814643 2.59979625578436 2.59979625578436 2.59979625578436 2.59979625578436 2.59979625578436 3.14201754722178 2.59979625578436 2.59979625578436 2.59979625578436 3.05120239547897 2.59979625578436 2.59979625578436 3.10979399629646 2.59979625578436 2.59979625578436 2.59979625578436 2.59979625578436 2.59979625578436 3.06980125949796 3.34233340375088 2.59979625578436 2.59979625578436 2.59979625578436 2.59979625578436 2.59979625578436 2.59979625578436 2.59979625578436 2.59979625578436 2.59979625578436 2.59979625578436 3.18649476359596 2.59979625578436 2.59979625578436 2.59979625578436 2.59979625578436 3.14857604664619 2.59979625578436 2.59979625578436 2.59979625578436 2.59979625578436 4.08258719077872 2.59979625578436 2.59979625578436 2.59979625578436 2.59979625578436 2.59979625578436 2.59979625578436 2.59979625578436 2.59979625578436 2.59979625578436 3.02276451142146 2.59979625578436 2.59979625578436 2.59979625578436 2.59979625578436 3.19378284176863 2.59979625578436 2.59979625578436 2.59979625578436 3.17310155599223 3.66809214722739 2.59979625578436 2.59979625578436 2.59979625578436 2.59979625578436 3.48455101835497 2.59979625578436 2.59979625578436 2.59979625578436 2.59979625578436 2.59979625578436 2.59979625578436 2.59979625578436 2.59979625578436 2.59979625578436 4.39384322982396 3.22256664660478 2.59979625578436 2.59979625578436 2.59979625578436 2.59979625578436 2.59979625578436 2.59979625578436 2.59979625578436 2.59979625578436 3.69910981001619 2.59979625578436 2.59979625578436 2.59979625578436 2.59979625578436 2.59979625578436 2.59979625578436 2.59979625578436 2.59979625578436 2.59979625578436 2.59979625578436 2.59979625578436 2.59979625578436 2.59979625578436 2.59979625578436 2.59979625578436 2.59979625578436 2.59979625578436 2.59979625578436 2.59979625578436 2.59979625578436 2.59979625578436 2.59979625578436 2.59979625578436 2.59979625578436 2.59979625578436 2.59979625578436 2.59979625578436 2.59979625578436 2.59979625578436 3.20487193917224 2.59979625578436 2.59979625578436 2.59979625578436 2.59979625578436 2.59979625578436 2.59979625578436 2.59979625578436 2.59979625578436
Manes.09G044900.v6.1 2.59979625578436 2.59979625578436 2.59979625578436 2.59979625578436 2.59979625578436 2.59979625578436 3.38466486369882 2.59979625578436 2.59979625578436 2.59979625578436 2.59979625578436 2.59979625578436 2.59979625578436 2.59979625578436 2.59979625578436 2.59979625578436 2.59979625578436 2.59979625578436 2.59979625578436 2.59979625578436 2.59979625578436 2.59979625578436 2.59979625578436 2.59979625578436 2.59979625578436 2.59979625578436 2.59979625578436 2.59979625578436 2.59979625578436 2.59979625578436 2.59979625578436 2.59979625578436 3.17378617670681 2.59979625578436 2.59979625578436 2.59979625578436 2.59979625578436 2.59979625578436 2.59979625578436 2.59979625578436 2.59979625578436 2.59979625578436 2.59979625578436 2.59979625578436 2.59979625578436 2.59979625578436 2.59979625578436 2.59979625578436 2.59979625578436 2.59979625578436 2.59979625578436 2.59979625578436 3.1269057721942 2.59979625578436 2.59979625578436 2.59979625578436 2.59979625578436 2.59979625578436 2.59979625578436 2.59979625578436 2.59979625578436 2.59979625578436 2.59979625578436 2.59979625578436 2.59979625578436 2.59979625578436 2.59979625578436 2.59979625578436 2.59979625578436 2.59979625578436 2.59979625578436 2.59979625578436 2.59979625578436 2.59979625578436 2.59979625578436 2.59979625578436 2.59979625578436 2.59979625578436 3.29249169049875 2.59979625578436 2.59979625578436 2.59979625578436 2.59979625578436 2.59979625578436 2.59979625578436 2.59979625578436 2.59979625578436 2.59979625578436 2.59979625578436 2.59979625578436 2.59979625578436 2.59979625578436 2.59979625578436 2.59979625578436 2.59979625578436 2.59979625578436 2.59979625578436 3.02061995747434 2.59979625578436 2.59979625578436 2.59979625578436 2.59979625578436 2.59979625578436 2.59979625578436 2.59979625578436 2.59979625578436 2.59979625578436 2.59979625578436 2.59979625578436 2.59979625578436 2.59979625578436 2.59979625578436 2.59979625578436 2.59979625578436 2.59979625578436 2.59979625578436 2.59979625578436 2.59979625578436 2.59979625578436 2.59979625578436 2.59979625578436 2.59979625578436 2.59979625578436 2.59979625578436 2.59979625578436 2.59979625578436 3.3434653761842 2.59979625578436 2.59979625578436 2.59979625578436 2.59979625578436 2.59979625578436 2.59979625578436 2.59979625578436 2.59979625578436 2.59979625578436 2.59979625578436 2.59979625578436 3.11715769885859 2.59979625578436 3.13589789482968 2.59979625578436 2.59979625578436 2.59979625578436 2.59979625578436 2.59979625578436 2.59979625578436 2.59979625578436 2.59979625578436 2.59979625578436 2.59979625578436 2.59979625578436 2.59979625578436 2.59979625578436 2.59979625578436 2.59979625578436 2.59979625578436 2.59979625578436 2.59979625578436 2.59979625578436 2.59979625578436 2.59979625578436 2.59979625578436 3.07587858392687 2.59979625578436 2.59979625578436 2.59979625578436 2.59979625578436 2.59979625578436 2.59979625578436 2.59979625578436 2.59979625578436 2.59979625578436 2.59979625578436 2.59979625578436 2.59979625578436 2.59979625578436 2.59979625578436 3.08843871467039 2.59979625578436 2.59979625578436 2.59979625578436 2.59979625578436 2.9940602321428 2.59979625578436 2.59979625578436 2.59979625578436 2.59979625578436 2.59979625578436 3.03334130892695 2.59979625578436 2.59979625578436 2.59979625578436 2.59979625578436 2.59979625578436 3.17241119288935 2.59979625578436 2.59979625578436 2.59979625578436 2.59979625578436 3.0979139950087 2.59979625578436 2.59979625578436 2.59979625578436 2.59979625578436 2.59979625578436 3.53313656870891 2.59979625578436 2.59979625578436 2.59979625578436 2.59979625578436 2.59979625578436 2.59979625578436 3.27611731718091 2.59979625578436 2.59979625578436 2.59979625578436 2.59979625578436 2.59979625578436 2.59979625578436 2.59979625578436 2.59979625578436 2.59979625578436 2.59979625578436 2.59979625578436 2.59979625578436 2.59979625578436 2.59979625578436 2.59979625578436 2.59979625578436 2.59979625578436 2.59979625578436 2.59979625578436 2.59979625578436 2.59979625578436 2.59979625578436 2.59979625578436 2.59979625578436 3.43218861185877 2.59979625578436 2.59979625578436 3.60068947668391 2.59979625578436 3.07492497937578 2.59979625578436 2.59979625578436 3.72219487660684 2.59979625578436 2.59979625578436 2.59979625578436 2.59979625578436 3.23218886600296 2.59979625578436 2.59979625578436 2.59979625578436 2.59979625578436 2.59979625578436 2.59979625578436 3.14550218000467 2.59979625578436 2.59979625578436 3.55007708352618 2.59979625578436 2.59979625578436 2.59979625578436 2.59979625578436 3.06640245947418 2.59979625578436 2.59979625578436 2.59979625578436 2.59979625578436 3.09404548459673 2.59979625578436 3.62863518361895 2.59979625578436 2.59979625578436 3.05448293938791 2.59979625578436 2.59979625578436 2.59979625578436 2.59979625578436 2.59979625578436 2.59979625578436 2.59979625578436 2.59979625578436 2.59979625578436 2.59979625578436 2.59979625578436 2.59979625578436 3.41276326438424 2.59979625578436 2.59979625578436 2.59979625578436 2.59979625578436 3.13011628474653 2.59979625578436 4.7124185258634 2.59979625578436 2.59979625578436 3.69514666089469 2.59979625578436 3.3438924755943 3.27020841900006 2.59979625578436 2.59979625578436 2.59979625578436 2.59979625578436 2.59979625578436 2.59979625578436 3.14562636105081 2.59979625578436 2.59979625578436 2.59979625578436 2.59979625578436 2.59979625578436 2.59979625578436 2.59979625578436 2.59979625578436 3.51092040624305 2.59979625578436 2.59979625578436 2.59979625578436 2.59979625578436 2.59979625578436 2.59979625578436 2.59979625578436 2.59979625578436 2.59979625578436 2.59979625578436 2.59979625578436 3.15924501044427 3.36930499807517 2.59979625578436 2.59979625578436 3.40086540681077 2.59979625578436 2.59979625578436 2.59979625578436 2.59979625578436 2.59979625578436 2.59979625578436 2.59979625578436 3.13261469345293 2.59979625578436 2.59979625578436 2.59979625578436 2.59979625578436 2.59979625578436 2.59979625578436 2.59979625578436 3.25721121744889 2.59979625578436 2.59979625578436 2.59979625578436 2.59979625578436 2.59979625578436 2.59979625578436 2.59979625578436 2.59979625578436 2.59979625578436 2.59979625578436 2.59979625578436 2.59979625578436 2.59979625578436 2.59979625578436 2.59979625578436 2.59979625578436 2.59979625578436 2.59979625578436 2.59979625578436 2.59979625578436 2.59979625578436 2.59979625578436 2.59979625578436 2.59979625578436 2.59979625578436 2.59979625578436 2.59979625578436 2.59979625578436 2.59979625578436 2.59979625578436 2.59979625578436 2.59979625578436 2.59979625578436 3.09253880012922 2.59979625578436 2.59979625578436 2.59979625578436 2.59979625578436 2.59979625578436 3.13906168656558 2.59979625578436 3.34578888067279 2.59979625578436 2.59979625578436 2.59979625578436 3.24980416694994 2.59979625578436 2.59979625578436 2.59979625578436 2.59979625578436 2.59979625578436 2.59979625578436 2.59979625578436 3.16746079526105 3.14025367911579 3.22344610197473 2.59979625578436 2.59979625578436 2.59979625578436 2.59979625578436 2.59979625578436 2.59979625578436 2.59979625578436 2.59979625578436 2.59979625578436 3.29886172274126 2.59979625578436 2.59979625578436 2.59979625578436 3.04961902926352 2.98080741821271 2.59979625578436 2.59979625578436 2.59979625578436 3.12630467899536 2.59979625578436 2.59979625578436 2.59979625578436 2.59979625578436 2.59979625578436 2.59979625578436 3.07202167120568 2.59979625578436 2.59979625578436 2.59979625578436 3.08920714372086 2.59979625578436 2.59979625578436 2.59979625578436 2.59979625578436 2.59979625578436 2.59979625578436 2.59979625578436 3.30265235045542 3.01541759514865 2.59979625578436 2.59979625578436 2.59979625578436 2.59979625578436 2.59979625578436 3.07306420648377 3.22556948593357 2.59979625578436 2.59979625578436 2.59979625578436 2.59979625578436 3.02191542271198 2.59979625578436 2.59979625578436 2.59979625578436 2.59979625578436 2.59979625578436 2.59979625578436 2.59979625578436 2.59979625578436 3.1089290264677 3.1133240832199 2.59979625578436 2.59979625578436 2.59979625578436 2.59979625578436 2.59979625578436 2.59979625578436 2.59979625578436 2.59979625578436 2.59979625578436 2.59979625578436 2.59979625578436 3.14802037916805 2.59979625578436 3.37227797937422 2.59979625578436 2.59979625578436 2.59979625578436 2.59979625578436 2.59979625578436 3.0490669307664 2.59979625578436 2.59979625578436 2.59979625578436 2.59979625578436 2.59979625578436 3.13327665589051 2.59979625578436 2.59979625578436 2.59979625578436 3.14868655853493 2.59979625578436 2.59979625578436 2.59979625578436 2.59979625578436 2.59979625578436 2.59979625578436 2.59979625578436 2.59979625578436 2.59979625578436 2.59979625578436 2.59979625578436 2.59979625578436 2.59979625578436 2.59979625578436 2.59979625578436 2.59979625578436 3.35802627900853 2.59979625578436 2.59979625578436 2.59979625578436 2.59979625578436 2.59979625578436 2.59979625578436 2.59979625578436 2.59979625578436 3.1975645660093 3.15282698057601 2.59979625578436 2.59979625578436 2.59979625578436 2.59979625578436 2.59979625578436 2.59979625578436 2.59979625578436 2.59979625578436 2.59979625578436 3.42720419169766 2.59979625578436 2.59979625578436 2.59979625578436 2.59979625578436 2.59979625578436 2.59979625578436 2.59979625578436 2.59979625578436 2.59979625578436 2.59979625578436 2.59979625578436 3.11791344840348 2.59979625578436 2.59979625578436 2.59979625578436 2.59979625578436 2.59979625578436 2.59979625578436 2.59979625578436 2.59979625578436 2.59979625578436 2.59979625578436 2.59979625578436 2.59979625578436 2.59979625578436 2.59979625578436 2.59979625578436 2.59979625578436 2.59979625578436 2.59979625578436 2.59979625578436 2.59979625578436 3.60939070564545 2.59979625578436 3.20566299976803 2.59979625578436 3.1839706467237 4.74399541057762 2.59979625578436 3.34167827884767 2.59979625578436 2.59979625578436 3.8918414592231 2.59979625578436 4.08372120898946 3.8027405824871 2.59979625578436 2.59979625578436 2.59979625578436 2.59979625578436 4.18606335885253 3.28089785406808 2.59979625578436 3.22990884353066 2.59979625578436 2.59979625578436 2.59979625578436 2.59979625578436 2.59979625578436 4.1767194212877 2.59979625578436 2.59979625578436 3.31429537738927 2.59979625578436 4.0029296703631 2.59979625578436 3.45273288614406 3.13052693773863 2.59979625578436 2.59979625578436 2.59979625578436 2.59979625578436 3.37017545708318 2.59979625578436 2.59979625578436 2.59979625578436 2.59979625578436 2.59979625578436 2.59979625578436 2.59979625578436 2.59979625578436 2.59979625578436 2.59979625578436 2.59979625578436 2.59979625578436 2.59979625578436 3.17254904508025 3.0945433916009 2.59979625578436 3.81116212660665 3.22322736688131 2.59979625578436 2.59979625578436 2.59979625578436 2.59979625578436 2.59979625578436 2.59979625578436 4.15069733872885 2.59979625578436 4.20011875794382 3.136598296543 2.59979625578436 3.41035805204073 2.59979625578436 2.59979625578436 3.170552578228 2.59979625578436 2.59979625578436 2.59979625578436 3.87077178890064 2.59979625578436 2.59979625578436 2.59979625578436 2.59979625578436 4.16738558722316 2.59979625578436 2.59979625578436 3.63317964251077 2.59979625578436 2.59979625578436 3.86994420186815 2.59979625578436 2.59979625578436 2.59979625578436 2.59979625578436 2.59979625578436 2.59979625578436 3.3444210447866 2.59979625578436 3.01607379670363 2.59979625578436 2.59979625578436 2.59979625578436 3.78119010223562 2.59979625578436 2.59979625578436 2.59979625578436 2.59979625578436 3.38273842837332 4.01874790004685 3.09629371888845 2.59979625578436 2.59979625578436 2.59979625578436 2.59979625578436 3.37964665561139 2.59979625578436 2.59979625578436 2.59979625578436 2.59979625578436 2.59979625578436 2.59979625578436 2.59979625578436 2.59979625578436 3.19378284176863 4.79587404593374 2.59979625578436 2.59979625578436 2.59979625578436 3.36362012377228 2.59979625578436 2.59979625578436 2.59979625578436 2.59979625578436 2.59979625578436 2.59979625578436 2.59979625578436 2.59979625578436 2.59979625578436 2.59979625578436 4.00553713877279 2.59979625578436 2.59979625578436 3.10048140825537 2.59979625578436 2.59979625578436 2.59979625578436 2.59979625578436 2.59979625578436 2.59979625578436 2.59979625578436 2.59979625578436 2.59979625578436 2.59979625578436 2.59979625578436 2.59979625578436 2.59979625578436 2.59979625578436 2.59979625578436 2.59979625578436 2.59979625578436 2.59979625578436 2.59979625578436 3.1964791051938 3.12439282256448 4.53365525642745 3.37561084007314 2.59979625578436 3.22145036302252 2.59979625578436 2.59979625578436 2.59979625578436 2.59979625578436 2.59979625578436 3.28340384350047 2.59979625578436 3.03374484675826 2.59979625578436 3.14365100473681 2.59979625578436 3.55423144868542 2.59979625578436 2.59979625578436 2.59979625578436 3.0292052725966 4.38907894129213 2.59979625578436 2.59979625578436 2.59979625578436 2.59979625578436 3.08078529881836 2.59979625578436 3.12790887429037
Manes.09G045000.v6.1 5.67520988932775 5.21186817014204 5.70707096597704 4.44760646456954 4.53701592918714 5.36695609110238 4.48792757286099 5.07217746639781 5.02792158047711 3.73003826736833 5.5867135203055 4.58579818132253 5.21840690105768 2.59979625578436 4.22385252669812 5.16702246181639 3.97442481880855 5.80721903688476 3.54809303130482 4.55548773694474 5.51678827383373 4.45498256522445 5.47883675508077 3.99548763237416 3.67022745780567 5.96524471987556 4.3669146105161 5.13816834468192 3.45177722385841 3.86361853876954 6.13225847403613 4.57710511267078 5.56444925453308 4.3808250339591 4.51161338167069 5.48331985768549 4.94075528579631 5.10938111651433 5.13869351574088 4.64418644933936 6.23865254959393 4.20423611501881 5.11493609232955 4.01013362095992 3.9032011645835 5.84269895085106 4.85603281618567 5.11905740716803 4.78593495868096 3.26766221655289 6.17921294676426 4.41340305761489 5.37555130934683 4.94920075014562 4.57226199483688 6.50091440513258 4.46554451359562 5.17183479680682 4.12874089926233 3.88849744654479 6.69674382205962 5.00917874820044 5.23242808245643 2.59979625578436 4.59946320079734 5.93009162840192 4.51758399138999 5.66546559049484 4.02336069450757 3.52675278103515 6.36290243415618 4.89316246806566 5.65883296692637 6.15908029961009 4.35439551718836 6.49723252315265 4.70349205159988 5.14523071072923 4.87740182272703 3.8191814651747 6.42711524333414 4.09350044620337 5.50804378741125 4.14915848480723 4.37894535409083 6.64045274216863 4.89201191578799 5.11895072655991 4.68053095231074 4.6425497587618 6.73980398099919 4.39310760010764 5.62071815253457 4.37759601016739 2.59979625578436 4.45732658787401 6.57638438789186 4.37443618480215 5.69173686739051 4.16824842846476 3.98984437190907 6.24042446200336 4.69895455014644 5.57435895054367 2.59979625578436 3.48751956741113 6.66185494249565 4.44306569920184 5.42091805371453 4.62050350969342 4.66099231693314 6.34563964075264 4.77900307531718 5.26996254565102 2.59979625578436 5.14984571489726 6.52820690746021 4.8628076971288 4.87978138744958 4.96095197141075 4.53296121603809 6.45734094540151 4.46932541925817 5.75623615553441 4.42169621249677 4.1476088071998 6.47748164654417 4.58685620751371 5.42468388672317 5.05349247926923 4.38318551186597 5.57539814107286 4.33655358443449 5.78427611761381 4.23550654235681 4.85709757349905 6.45789112979528 4.31035261681607 5.52341667743137 4.03352894687873 4.59397129472366 6.92873936514589 4.9842633991734 5.56725124313887 3.90058543834958 4.40501889051102 6.29013948609342 5.07029464366942 5.54965563993188 5.63881424190592 4.4217710184802 6.20464527929661 4.6548160378135 5.26464776045155 4.42307239436266 4.68731448629932 6.55165370037246 4.62511388769689 5.60067534849084 4.62144060856605 4.16040063351204 5.87922466510498 5.00343333091493 5.36488150306517 4.14025228082693 4.31044173260876 5.94078164577081 4.57508667512525 2.59979625578436 4.51014395427832 4.94227373694043 6.47326185562201 4.50803631787242 5.64322722268899 4.69289133929722 4.87149312755328 5.69537457536103 4.66927498538409 5.93956123625884 2.59979625578436 4.40420235071395 6.14662909083615 4.3225655817495 5.63374218218783 4.00008966083854 4.67998057872331 6.72981632735999 4.80850794035677 5.81518877691446 4.46203059144538 4.23146999357207 5.94231969112572 5.72796359741878 4.01359927356737 5.37756931984194 4.87045218272834 4.22083620554709 6.05077823236419 4.35813568019582 6.24496015230071 4.5675325719494 4.6730162369215 5.94989542696506 4.51659167679027 5.35930577784675 4.00210822240073 4.56733213087604 5.86404549622372 4.48300121889952 5.52540564738874 3.77367409578493 4.47402566789041 5.45793759638973 4.55128137322075 4.80612664092285 4.44397933374375 4.42655015037944 6.04163312297079 5.19878403319461 5.52121819251303 4.47187873262182 4.6683011171249 5.27517300903747 4.16591941682008 5.48397360087672 5.18510491142658 2.59979625578436 6.15002734412724 2.59979625578436 5.45292949777562 4.96160066975191 4.63499612645825 5.71585752573026 4.86472495448254 5.97687100612085 4.33575530874759 4.0624419553752 6.83199501663646 4.44974705565716 5.27950844139843 4.87176703084885 5.30511337191259 7.28010057699558 5.49653541725893 5.90504603199393 4.68599228095206 5.21632990663475 6.01153084792295 5.3479827661233 5.66864942042331 4.59495224207055 5.01300297351497 6.36262100397925 4.90450559265568 5.79763227298747 5.08109013077884 5.07827029939679 6.10283208080674 4.67865821570949 5.54296388043893 4.56870933916653 4.27123858081002 6.02312982101403 4.25757853785971 5.63884019334211 4.47210854101852 5.06231113308691 7.06893262663202 4.8779459989121 5.98498670131049 4.53258595360635 5.23776172278855 6.42035454828327 4.83403360819438 5.40110738889533 4.10596078426959 5.2428859636772 2.59979625578436 6.11149711410758 4.97118830723051 6.12010496718864 4.78975020124285 4.04855430503372 6.11617475908088 3.8576577601785 5.97886752349633 4.84617488805374 4.08385788639321 6.54244243083324 4.612130273966 5.57900467809784 4.73146906539012 4.83988765353149 6.17812327348071 4.40298978321171 5.58201364975173 5.61481306864939 4.62937755938923 5.75615934148694 4.61803699038939 5.91791051185467 5.05643869957347 5.13199097058919 6.52722151951863 4.4423022489727 6.23766790814063 4.43626523362035 3.96907504514623 6.13616486627445 4.62558517334317 6.0913769136026 5.46420623271737 4.95463867269555 5.92142035274424 4.67295946245922 5.69181808488259 5.14468414722131 4.24328468782932 6.35143362959298 4.05523283250473 5.79011161708357 4.57522959498697 4.94060027080097 5.40745916724989 4.08975469002555 5.464912533093 5.41364927955368 5.03474708886418 6.71222189139119 4.57602739872608 5.34907997913568 4.45459824340433 2.59979625578436 6.07535743326529 4.87825681943705 5.60452236179865 4.52848577832429 4.77073843978038 5.80385218603395 4.55061471651912 5.31495005463904 5.6412672651565 4.41060784788035 5.97826382469693 4.24038596054262 5.18341290338606 4.41059779011091 4.59787841639945 6.12671276986666 4.6646244759206 5.29887893382658 4.42367829460802 4.5532255851852 6.18297559418586 4.72827423437712 5.67243344511559 4.28787025288968 4.43709670437289 6.70957572913956 4.65858256269737 6.63288292861902 4.1704681952805 4.45746987279721 6.23169087797711 5.06730537368118 5.2429442376312 4.09865934538282 4.45540367554893 5.5010145038732 4.72787563340901 4.99601517001097 4.11053185892905 3.68209076667673 4.29546165651594 6.50311255947803 5.0504552833687 5.4825738601656 4.99715302222234 3.90986856647158 5.86838342203971 5.03976585108958 5.48738814690565 4.80088185642445 4.28394541471735 5.76260964055609 4.77706823718617 5.15089877528411 4.24207917860247 4.57324822261862 6.23361655297745 4.70831378474388 6.350357264757 4.34007628306457 4.03287503074016 6.12603254295552 2.59979625578436 5.97388273118232 4.21226116463408 4.01912114766632 5.9747314754227 4.72022700403609 5.60707404757566 4.54670517287729 3.8589781122172 4.99490356022736 4.71233516362033 5.27759836174646 4.09455551695115 3.49033222288615 5.53082271925894 5.07487053780295 5.73776654171601 5.03565196054286 4.20004715637221 5.78774618866019 4.65793467242369 5.2196665594305 4.59364027235975 4.57883113128079 4.55038216085847 4.67456084827243 4.70163572814433 4.79808129532899 4.36908624203668 5.67773036970345 5.08315566702112 5.26017422195698 4.95704168525911 4.54340742320021 5.16530431943274 4.80003786700439 4.80247377941722 4.9345817550415 4.59309705029974 6.03593461579246 4.87197274504945 5.92654237797355 4.76531038673658 4.52779995208675 6.61842805191917 4.79851670262775 4.45198754182281 4.50221002119979 4.11044121592125 6.27961570932759 3.31482471666852 5.32640104279607 4.81170892494547 2.59979625578436 5.54213274318952 5.27478503238569 5.42160527581006 5.09678334464365 4.17181234696047 6.094188313275 4.16800355410705 5.55937477545044 4.62945253809221 3.81677662848967 6.73860898702502 4.36249108356059 6.35827427977681 4.06898846243676 3.98842016332399 6.09313281846561 4.89557207887775 5.95134169681724 4.28981356904726 4.93492416259475 6.09103839727723 6.69937901233889 5.06435705838293 5.73818496656432 4.33243112526806 4.2612363289914 5.8325492968512 4.42763446180923 5.58231383961614 4.60042064808619 4.78799086009907 6.53471873615107 4.87087834565377 5.21590477547158 4.75012186978671 3.78156554842558 6.3473412822662 7.27823117401745 5.53281530400909 4.361798371154 5.07496810981493 6.67052042026949 4.78781224177098 5.0253447477979 3.76737684440914 4.67879999156566 6.30996005001138 4.14902731723498 5.340745603685 4.38627816225486 4.54507982488406 4.82052470348111 4.66018302340382 5.88909765292729 4.568187579236 4.66748595979601 5.58566873016886 4.5501756818411 5.4021085422583 4.36547338454204 4.42478401527935 6.41106270122294 5.03812456273183 5.65916230868481 4.60395042457947 4.43001441737251 6.26622742973429 4.51524207537375 5.83337632444313 4.18973019858316 3.83579104032561 5.94989076551431 4.28898915773301 5.43025788837181 4.73209038987608 4.98662927608358 5.82990373166376 4.56301211946597 5.28779460607763 4.75424634558328 4.20562410871988 6.45018595573717 4.93392178192544 5.58623650709307 4.39023932548587 4.7636564831973 6.61300786403701 4.8813849947124 5.67326257006113 3.63587797056122 3.79022776133736 5.8599583634913 5.166294245806 5.17709737411875 4.71797492483488 3.74240741602712 6.89104290712528 4.85972325403489 5.67648407348182 4.58393265031517 4.48965681124045 6.80144333652151 4.52643479859676 5.14337675271723 3.68589768394911 4.09506613828693 5.90998114752233 5.10347063597009 5.37676013972582 5.3325877757504 3.98727565610286 5.91581753244317 4.74006345674013 5.48807132806335 4.53378246214001 3.57613858349178 4.62964441158898 5.75731070255339 4.00114667373115 4.91761947551038 3.91817791121178 4.54873926254862 6.06592197240711 4.74399541057762 5.08300686615193 4.56568671544127 4.14329864046354 5.91666687169644 4.9044134552069 5.05734816675547 4.82398625072884 4.34800139394301 6.14322217195335 3.90584824587373 5.30128941502195 4.33083953239477 4.63304343351107 5.10669203883028 3.87627587420941 4.66454790897957 4.11126577366617 4.26461744519473 5.54800663965918 4.39693347456666 5.22746286799874 4.29067906117622 4.03322107445089 6.13673113086461 3.81388730747409 5.11266922730187 3.82615027806396 5.53040114483961 6.13950463801686 4.52163361564284 5.38163587000226 3.80628733938985 4.43689765150505 5.50576642209101 4.17420583023669 5.30224459221087 3.97395710301078 4.28442039026697 5.81080558646939 3.89295669596377 5.64860096153256 4.18224303474423 3.36404641342157 5.72567805599832 2.59979625578436 5.21322537708815 4.54870493750506 5.05347064523577 6.20124007010119 4.40521199775624 5.47991677272399 4.59682331837994 5.0378236479798 4.11915002610035 5.21631662540804 4.74624062279918 4.00777204911899 2.59979625578436 6.89139909167932 5.09459003015153 5.17122778204309 4.20011875794382 4.69999303089446 6.42539569248954 4.33053285017535 5.02890370927168 3.98858954115068 4.91307481343166 5.85178802226161 4.05438628025265 5.31916747043363 4.13393462046918 4.33162068150676 5.2754454423841 4.08771472087002 5.6006326833987 4.93775403235419 5.01942019349887 5.81310512506951 4.51403099658205 5.82322109701689 4.03174950304514 4.13296184932386 5.81796051232375 5.66832519039415 5.36452076865758 4.54576089757372 4.16858662689226 4.33533653699186 6.08145326914298 4.96674136602987 5.744705975658 4.33342468169993 4.10371469290855 5.27211409799376 4.47852366070067 4.92826397941016 4.46559348963787 4.53364218520728 5.70706040627713 4.22471582153861 5.2904013056263 3.68940288429935 3.93449173159199 6.10151997914025 4.50765693591651 5.27296928670068 4.10881848446767 4.42828541265075 5.72262240257357 4.74741908359816 5.30500529060868 4.16207225129035 2.59979625578436 5.77835770348541 5.43284111539091 4.99153067690934 6.314152850383 4.39642508696711 6.26463604624815 5.01462391454766 4.90846483607219 4.01124483143359 4.31247155375561 5.79899393172432 4.6737687786086 4.95093442953395 4.33657181639478 4.12530395146534 5.6374661845693 4.44153339838353 5.50717067574155 3.43229267361625 4.88106877030466 5.22695408413075 4.25127920728004 5.25126326157818 4.18011297773721 4.48734180026031 6.45825465615174 4.37199136281465 5.48279140716944 4.24372142843069 4.45053304036288 5.55678664417877 4.0607334142174 5.47700794344295 3.34205936974101 4.10888056875727 5.58792098587616 4.32363645509041 5.12031088848465 4.47686435721666 4.73614417237419 6.6066197445244 4.11862787536326 4.79813016159489 4.53365525642745 4.10147417384139 5.72578106521106 4.67499483317727 6.43789717432484 4.88234127353117 4.00271596972388 6.80264605672668 5.56736010651216 5.5669307083821 4.03854513884636 4.86280323238381 6.48714258654711 3.99252227860655 5.48340094985445 3.75875412432602 3.95677709554983 5.94441238758928 4.40459503321486 5.31746932108463 4.57343399013619 4.47732323850407 5.53661156330993 4.5602194700769 5.13233388083045 4.41130423875524 4.26474552449985 4.56786866246879
Manes.09G045100.v6.1 5.92878111175994 5.21186817014204 4.98387668864455 5.47991690949757 5.6085264192457 5.23032281496243 5.08872619844987 4.62457522649198 4.91307838816141 5.05315915302769 4.57390482484611 5.12915468090574 4.73087359127562 4.79959751807212 5.00211717923332 5.00579116622254 5.00763532910398 5.05673170833259 4.6792604955962 4.37243313713793 4.95174829013555 4.77447020724895 5.06616708617939 5.22231306856646 5.03725754256986 4.46631516103956 5.60853191953403 3.45517244682011 4.23901665491107 4.7709387905149 5.52907277426965 4.97675732974226 4.71603199064818 4.94632414653747 4.51161338167069 4.99953639242197 5.1532840939105 4.72089113306866 4.58550746470849 4.58798859356335 5.43333987068404 5.45631546225782 5.07015658347287 5.26051157546446 5.00703668831069 5.19949357061687 5.48964154913397 4.11155110495989 5.24907974510777 4.57319839656107 5.02511227048881 5.41647226694935 5.12092102191188 5.06520792758685 5.49404348499809 5.64741844068007 5.19829968614373 5.07194221486849 5.26908298647125 4.3702824211595 4.6255889891518 5.12254993399765 4.49744239071811 2.59979625578436 4.47844786461878 4.71947871896304 4.05103008769675 4.58856987916234 5.02619209508834 4.55521799293872 5.26038582696811 5.42060016372327 4.59784073227263 4.68113159220027 6.68532535067205 5.62304639731751 5.36125846160864 4.64305195648199 5.25660826372988 4.65629143420165 5.19428594070215 5.58622049452877 4.87954221306525 5.92443882979604 4.37894535409083 5.14585103182003 4.92241896716896 4.52298131002106 5.09818483064555 5.25388794983427 5.78799138104861 5.54823511628016 4.99152185053187 5.06066535514965 2.59979625578436 5.0041835695385 4.97222044015418 5.31360296145674 5.6447500062371 4.69717459867696 5.51587710574808 4.65137609120117 5.05086409778679 4.54342424852578 2.59979625578436 5.01361348678407 5.15204466475066 5.11615985056915 4.2349638331068 5.15971965290766 4.93888583902219 4.844431466017 4.99120839068424 4.31245819589986 2.59979625578436 4.40903198082104 5.63203118929884 5.51102695186394 4.82881001670656 6.53188571699298 4.62341780957912 5.01722849647576 4.74538110722319 3.58497213633413 5.02179039616766 4.77653783786101 3.64047583210619 5.52472718762603 4.38748088629711 5.73206137349841 5.22507244526266 5.85575232704764 4.75000423480257 5.35033260054531 4.23550654235681 5.53978503086787 5.73074727322701 4.97542511929631 4.8152637192013 5.01489042611893 4.59397129472366 6.29004918070935 4.79320245637045 5.34435349733005 4.93062746086568 4.8501855419508 5.38160259758185 5.3833688899424 6.11783770311705 2.59979625578436 5.36802536662156 5.63943503367087 5.13102487592263 5.32024714932814 5.63009124289524 4.99710546679119 4.84811847331967 4.7221644776154 4.77453364929519 5.62781093613459 5.02135588055968 4.97725122251064 5.2865750132956 5.07390357712564 5.47639021072934 4.90879511951792 5.5923145275835 5.33529926722763 2.59979625578436 4.56136007141224 4.98979305390464 5.32288129227179 4.75990864082742 4.86848184486899 5.07800052649913 5.08262561825843 5.02715028378286 5.29133354953318 4.27444155725494 7.3090586589855 4.60531485396559 5.03834007204626 5.23307462458964 5.01796876041085 5.18273395011968 4.46483686325133 6.04211358603344 5.0429322377502 5.79265892020216 5.5945122934358 4.68805650799441 5.20767264257404 5.76128766802984 4.41169531243021 5.26559525716021 5.23875817573315 4.9073410034669 6.30758887581174 5.54101406380609 5.98201387070933 5.48796605920198 4.92720120038972 5.90445618929402 5.78262085168427 6.33499895364304 5.47851772064062 4.65009573602465 6.05537242073097 4.52813866141475 5.68849033606536 5.05652332361752 5.49185071499648 6.04464482516009 4.50573339992361 4.70632765815722 5.11729748978329 4.52987790719428 5.15796939018498 5.36110768781031 4.22291064247387 4.78325158105806 4.58499459738586 5.30980468243236 4.79483354956899 5.22410615693862 5.32985754541092 2.59979625578436 5.96477146834034 2.59979625578436 4.6533221721648 5.03824160014503 4.63499612645825 5.84442541955121 4.33189465512214 5.27081693361868 5.26150410806015 4.51404034452672 4.89938117301574 4.98692899256768 5.2098222909221 5.86119508377407 5.14479732766454 6.06137690826612 4.9465422138203 4.89900250978636 5.53718849164656 5.4296010500417 5.14395055846925 4.78329116618097 4.75770765502108 4.84010752971864 5.35092755743683 4.72381660649711 4.79778110379038 4.83819915829128 4.68011038703832 2.59979625578436 5.10967369179207 5.08148782015428 5.37945619535374 5.40433960799652 4.85974888103689 5.34260537678218 5.43983574005336 4.86137107220752 5.32668904654781 5.34498375027355 5.50198083164804 5.07797981273831 5.12838284659572 6.03195211096193 4.77097013898813 4.82984215995678 5.23569549093468 4.71280749588585 5.00031800980878 4.86166114571362 2.59979625578436 4.25161846552987 5.40876664423866 5.42000266241331 5.64907026567051 5.62489443843046 5.31177507147722 4.9331844442743 4.82570027075997 6.31170679917359 4.89686191544669 5.82428437131365 5.25444879057991 5.07422389788049 5.23784798540596 5.0241104729437 6.17812327348071 4.52031862101447 4.55403801168142 5.96453484172198 5.10169615332697 5.26899449288686 5.41915940149438 5.00187321733403 5.32402808530141 5.43499007767495 5.79641136554645 5.30229348618364 5.67295952548335 4.94421806263606 4.77897094289441 4.98613356101715 5.7196932907496 5.65825668898224 5.99861317678927 4.95463867269555 5.78991601042968 4.93992216853494 4.55937237643859 4.96290732425558 4.7023371933689 5.22431584381887 5.0471289581822 4.83783510084934 4.33996055688758 4.33594884919632 5.10625967904267 4.86917133686291 4.80230902338074 6.34923863865797 5.00234805120117 5.81781171090119 5.47472274303557 4.8744098313899 5.3018391853284 2.59979625578436 6.18085924436514 5.70952805547029 5.28273960487515 5.85081746154139 5.52998207543812 4.8908939026677 4.76720759114265 4.50058305263964 2.59979625578436 4.20950084002137 5.38628091399318 5.05780344834829 4.7711030284541 4.69638009584663 4.59787841639945 6.12671276986666 5.22192467566705 4.77787490200202 5.42439271064753 5.28028833292053 5.6932409227075 5.19961037318717 4.92433137860583 4.6593180930254 4.64442094099364 5.61131000327497 5.81104965609484 5.10373243550063 5.21195243115923 4.68182109648708 6.25200063886477 4.53352446523234 4.46642386721519 5.02022277692358 4.90932230393436 5.23953849270888 5.24967719110536 4.42155230057209 5.14331527086469 5.21133252544994 5.09366644795933 6.05568462117708 4.13662359960951 4.89594799967223 5.59116248744067 5.18046917977535 4.96154720375339 4.82462311551209 4.93591796749226 4.95098280256497 5.94467310123375 5.74326266144412 5.37581978175073 4.54208922865511 5.48144412765015 4.94335776932518 5.0331262123859 5.20292434317708 2.59979625578436 5.50993970976745 5.21305027915354 6.14456135166228 2.59979625578436 5.5549190818872 4.91122513232904 5.7208529155991 5.67812499151489 4.63920105073132 4.09528268470874 5.25654447849798 5.43446602032113 5.3467055564971 5.62204284047019 4.92967051630423 5.47513820849557 5.28524187451771 5.58516143210859 5.0145516921491 5.22283287926391 5.84550859376546 5.73605915705974 4.98023550483794 4.61295508175536 5.13021827207234 5.58263566767044 4.52397806009608 3.88651700217446 5.26673004104097 4.36047435717245 6.0940449389288 5.42331309505203 5.55357740135327 5.56277210589542 5.83560379038634 5.06991939140423 6.99813794729948 6.03962954831667 5.67059988973101 4.80247377941722 5.73808543409387 5.18957772876276 5.9696144988693 5.53037448726252 5.44896376527657 6.14793814374423 5.08865159436759 5.9693078188108 4.91415380919778 5.04169860347508 5.44008073574419 4.65647982692784 5.67315793003608 5.69890023248911 5.54927284734067 5.25336721426964 2.59979625578436 5.36350940029994 5.41743340549544 5.25352991252912 6.11937601486891 5.15036639413108 5.65375223684189 5.81972701493368 5.39851726125336 5.44919481218168 4.86621392480496 5.80226334197066 5.63686420756178 5.37746177120419 5.45789843945577 5.00919413296204 5.97889355406909 5.26428787633166 5.27183764631401 5.29013737360073 5.08688611352148 5.57361859195016 5.59808151498545 5.77236138315363 4.80697656952766 5.26432066676935 5.44515743864917 4.44734431719305 4.91613180652812 4.21584791522146 5.47677214964383 5.01109153570775 5.24102544594809 5.41645008583681 4.41387227501811 6.47384417861119 4.7281780101692 6.48274241604294 2.59979625578436 4.67236002998515 6.13726479597257 5.72426241525725 4.99571283513119 4.90306601607033 4.71734809235361 5.8690141984975 4.73014818565694 5.02137739692705 4.85951938410032 4.88411397371592 5.21006382587633 3.44342650184341 4.42689880353533 4.39911599504966 4.30905012490611 5.3374273343544 5.12133799373721 5.31532903373679 5.11536281586068 4.1379321892826 5.31523426526613 4.93946949789838 5.00282391659368 4.44400494614309 5.26928425593513 5.76222524797628 3.77937656857795 5.61819106376217 4.80016291133239 5.46011610810162 5.60205443628545 4.79831920791738 5.4310706414243 5.49646294143181 4.91862146833046 5.9589947295929 4.89861572182882 5.51105570625039 5.70252052491496 4.38999561725649 5.40019722306131 5.47812998847091 5.18420072457802 5.46048263863983 4.32006382859075 5.0484592660009 4.43969622920129 5.4703264438745 4.96156896755261 5.63208054953335 5.65979181089074 4.56514379325141 5.60404447588789 5.25651635476335 5.67334345053647 5.49466609084305 4.6413510352176 5.03445823262702 5.42218545407041 4.90709033616914 5.13682949913527 5.33272023905533 6.37380596660998 4.76557643073389 4.72049311213129 5.49696505324469 4.90062551097641 4.67729223284759 5.80823446214128 5.13890851946469 5.44616695678681 4.71086196486909 5.26442502120683 4.87628430394226 5.03605051128039 5.36226767540031 5.09247635825916 5.43172200378374 5.4349329039541 4.83884336447394 4.21013548676989 6.17734818292394 5.61680984238402 5.1819431747681 2.59979625578436 4.79479374779162 5.94264135331163 5.08405778215169 4.74154500637333 4.07673701690803 4.85015507032385 4.91423561983802 4.8430709857834 5.13718661899674 5.35213793236934 4.42153250876669 5.00649851161446 4.69415097488978 5.16489785739334 4.63349635729642 4.14425836919207 5.60992029903458 5.20425856044245 5.03241089090935 5.16241023698178 5.25960918012249 5.98866739019735 5.25615280075596 4.94649846311864 5.14424917250544 4.70814193554606 5.60202307314027 5.58610144722007 5.22167403540487 5.20346112206938 4.7127760697027 4.75126445469023 4.53442981053741 5.11242288625045 5.20124500551716 4.81193159892242 5.82092593140498 5.5956867854269 5.13848057168525 5.21577145139895 4.97992650544623 5.65874190766676 4.9095590167807 4.26140279974918 2.59979625578436 4.3547347075554 5.47557685892641 5.18893763112807 5.09952421119945 4.95885538322813 5.69032033727301 5.60733725888942 5.90201902474961 4.47653973438238 6.48924824687045 4.49555816718883 4.52490356230634 4.98574003949392 5.79096100974504 5.34924471866362 4.86512214943808 5.67334236600447 4.14463722775502 4.87964051764886 5.23527157507946 4.40711821045092 4.81489767298406 5.04975279712585 5.70531338758933 5.55734742158315 4.10121999023674 5.36938006990418 4.19487936508927 4.2792453712322 5.43381494416031 4.17864547284131 5.77731742906273 4.54970444987771 4.88394475000689 5.13313202369283 4.39565414980959 5.54253009788279 5.12384144148875 4.90055810841165 2.59979625578436 4.24823066525548 6.1947773448237 5.05062848370014 4.80098485334705 5.09437018306266 5.04349063240819 5.29045002769183 5.04072007664994 4.1707440709161 4.98010493279441 5.02142920155187 4.6074340845261 5.23805809022634 4.86635293453377 5.01882591975106 4.7677392484579 5.3831789196644 5.57306910614231 5.50545106377994 4.48365474939977 4.96063476520595 4.68307999714904 5.07552294162702 5.01611383383125 5.21579669303327 5.55622675358078 4.78583214639601 5.60837694367932 5.37325073172936 5.67859222312273 6.23808933028928 4.77930566186089 4.79587404593374 5.24242077670057 5.19798017164725 5.40235990594817 4.86418435878139 5.63959250102377 4.8117922955889 5.64189885897309 4.84860712333009 5.16172580560732 5.01964453812824 4.94258935298241 5.16353977805653 4.97400939248051 4.49146939093824 6.1657423760375 4.73778274639387 5.22695408413075 4.87318267114492 5.2753875463676 5.18398575955644 5.56002276261707 5.7259715216779 5.36285570289811 5.32646117593876 4.78203029081539 5.24038404527222 5.01915856386124 6.19697469559859 5.41468417063601 5.40683943274148 4.61371584067525 4.97875319061704 6.10682064374067 3.51041138144057 5.7571143561341 5.54738522598694 5.33667224667403 5.04883979540665 4.65856445445995 4.85230954746153 4.89447487002176 5.81636445576615 5.10817446319513 5.61088024143791 4.98399775491382 4.56976931004433 4.9162033600905 5.53687738930209 4.777410855071 5.30591752101548 4.64519659486798 5.43225379698203 5.2882945707543 5.01969229718629 5.60019367542885 4.87462196839541 5.78332546046917 5.26408704383881 5.16952031111707 5.74877049885484 5.14874740300265 5.21054939581066 4.80467333435708 4.46218209657253 5.26188004875787 5.67814209152805 4.9769421629255
Manes.09G045200.v6.1 7.18931682096758 6.22116288352546 6.81357830849647 7.24507130448209 7.05701653814449 7.87621971388839 7.66009189909473 7.11021811507224 7.04438847703667 6.4493929110594 6.90094912615904 6.38288127276624 6.60202614716847 6.88687719568733 6.10389242381338 7.923427038353 8.10183217077368 7.39016370140905 7.09524693448081 7.03358567300489 7.31968986252847 7.48439052362027 6.77053476150908 7.74684204810473 6.78755127734475 6.71318257480571 7.60256049056662 6.52058569494264 7.63733879795556 7.1369951678303 7.36835069196154 7.71437303350758 6.46793260802018 6.81173031668873 5.4815554313439 7.42948844100697 6.64845434854001 6.64406729520665 6.68640996361295 5.9056059642198 7.62680758344112 7.32335521638037 6.94980611067564 7.58237550216042 6.63854268720518 7.90947014196943 7.89919246073309 6.94214006701876 6.67892347471955 6.91003236981841 7.64296234952209 8.10720718346796 7.36559768966082 7.69463143082178 7.46197728076124 7.83136649814795 7.30092366445767 7.87108269711842 7.70500999885995 6.85814964871874 7.96318975900813 7.41484653085365 7.04431139728422 7.21661909449412 6.87343179529627 7.26019410413341 7.14397414181862 7.09981453064315 7.14367799410195 6.2387982572275 7.38615611147594 7.68098575049093 6.74203111809425 6.4348456154551 7.60164590369962 8.06338612808728 7.1565628422739 6.99712265482998 6.78246857681854 6.96768663543448 6.57974361571999 7.20903304796153 6.52088237703589 7.15577425918095 6.40650008708843 7.72986881814158 6.75809133924968 6.86437828015495 7.2925598281492 7.07963728801681 8.02782868856559 7.75959341759062 7.09716155427995 7.98087178727455 7.71249618947372 6.58793269988387 7.03939725307505 7.38111165410386 7.37911106833342 6.13503065865221 7.30133415499223 7.37931032185025 7.1612656133737 7.1592131249545 7.48616720744387 6.93494151244119 7.13577581916519 6.95438249631851 6.35675617493442 6.52747386905509 7.06595321101677 7.38554191972392 6.73387098613964 6.35009530003195 5.67228931414433 7.49266874950966 8.48204984230559 7.61828540603274 7.26275503620098 6.71010805895993 7.04850995799088 8.55688859118531 7.7579887063747 7.18554358991926 6.898288493309 6.83427603546565 7.55557655493126 8.28063871815087 6.58847431053689 8.32203988900901 7.84176412337852 7.65579880299097 7.44242664636478 7.97771280766997 6.33952328706578 8.00684574935881 7.55567379482843 8.20097466641745 6.95090569780543 7.63952580525688 4.14277291542266 8.69721816170534 7.68863209632454 7.47425727706586 7.27576380474999 6.82380451484713 7.70007753093601 7.22025828033876 7.99931892088471 5.63881424190592 8.07971417421864 7.83869016976485 8.45609919909508 7.74598588079126 8.18510019178623 7.07688656671457 7.13038030207897 7.47351147559937 7.04383029733882 7.07248012185221 6.26824551760057 8.43627718628883 7.36325343519556 7.63754083123493 7.40490984256609 7.48691355046776 7.43011843588277 7.70576311309312 6.05100434830062 6.81126921381731 8.12163025089185 7.77895696323782 7.43234576096531 7.51355980565623 7.03185621696366 7.22489636427247 8.34384559375943 8.17700181914296 7.52858020095147 2.59979625578436 6.81746031321193 7.95297982147474 7.75918244749182 7.16055374864972 6.15555611342084 6.78900482961763 8.17197411273315 7.56051875279146 7.70408108654224 7.07523290402756 6.52588631957481 7.31271679802331 8.78927951627155 7.1721895420269 8.17194671194816 7.47850031036537 7.48343955343306 8.94172465454952 7.81800680527811 7.03034996610821 8.37370683912436 7.75240628615009 8.48896121857227 6.65405796550779 7.87553851291385 7.40789072822211 7.16862172452135 9.13884348156611 7.09394355548638 7.35148395321784 7.4524119287494 7.45677493321825 8.04120714180548 7.54653396819062 7.0248731298399 7.31006013939859 7.85965480045506 9.39648473755402 7.08326980136448 6.66855344744672 7.62808505901825 7.74421537312298 7.77199352861258 7.74713176226027 8.26288797112735 7.47971771627889 8.8046704247114 8.16473930472104 8.20625430639656 7.30978246425595 7.30663503895818 6.67440285557255 8.56300099608205 7.3673234497428 7.39919826161516 7.21594251424979 6.87353976582601 7.12160299352901 8.09482514423502 7.57290924850466 7.5783196955459 7.15422528571843 7.87895203647542 6.24784534370161 7.30223235799688 7.56316349850469 7.60157315521466 8.16904988941082 6.81096577335483 7.51026176453955 6.72618545913408 7.37297718878525 8.10234728738686 6.63715368934175 7.2858150683504 6.73024971073016 7.41906365288005 7.06921864613676 7.37071609129315 7.26691335796176 7.60672603667585 6.80438409472673 7.38446026275072 6.88648966575181 7.12922864069693 7.01232629532444 6.34688227111705 7.21785407262563 6.96223584595429 6.86696317540312 7.12578413283923 6.78423879632657 7.20414192522562 6.70357151744508 7.02994917551634 6.66025413400315 6.4427124152776 2.59979625578436 7.03750045385704 7.73129465109425 7.5770396272397 7.52314202234428 7.96708267100366 7.43293514573321 7.66775967934398 6.43631541285266 8.58058442441104 6.6021893034566 6.40982778080822 7.72497028244885 7.63018206211357 7.34471909966305 7.1880768667483 6.72945623588425 7.83396236899978 7.91505869434568 8.55938875475102 6.95432204788958 8.08569750399106 7.45448095671777 6.91718609543539 8.25096698770348 6.93596784406784 6.90564990689997 7.9068177436972 7.32599615747035 7.46603117539076 7.10186194955787 7.72234374426001 7.48189948501238 7.43861307822115 7.28296277938161 6.97633339917957 6.88689726095784 7.44097610253947 7.1622170949347 6.99112036075197 6.16600698720135 7.56511540144694 7.18120075347121 7.44154432216935 6.83968615697028 7.36816522271884 8.41039779646444 7.81964492683636 8.01428790911124 7.87261031261711 7.25153222282743 8.3321450720983 7.2849038648618 7.60509790049893 7.45335553500445 7.17295988287586 8.01257758656307 7.31779089888733 7.46491449794028 7.30827390419058 7.1794288108264 8.92201232725473 7.84224027863657 7.80953692153679 8.58651593357199 7.49196663670589 8.27496293592349 7.65727867579783 7.38141672495263 7.07749711386264 7.32464175508168 8.52737072832579 7.91039408643702 7.46864362403044 7.75492646364792 7.67812045557972 9.34357674049225 7.86861458055702 7.62001695390334 7.87616931538625 7.86749305570213 7.81076733557553 7.59518723333661 7.05918577070429 6.66964075543777 6.61676900799899 9.51551089194598 7.58859462682198 7.81377131015556 7.90739359105773 7.7783186724861 8.90238246720968 7.77901754026554 6.75776023385049 8.08075694118636 8.67215909287862 7.32075612689953 8.01816470043558 6.71597827937831 7.82310960607 7.66192179610593 6.77777238074806 8.10963896250168 6.84691304515473 6.86977502797996 7.8142871062572 8.23283667671151 6.70871836397849 6.57497865018778 6.56399014548526 7.91186318413403 7.83833649395421 7.31517364000582 7.346161366347 7.24525517345094 6.95383727419202 8.21698907136155 7.88802869854156 6.11162538852593 8.13479039737721 6.96064597115092 7.46034109123188 7.76388587503065 7.84607429484357 6.13602237644011 7.77151527461726 6.23992417954742 7.44695480159503 8.02165156139444 7.10082154162714 7.50613801933806 7.26057572974552 8.08290874174217 7.07189081070852 7.70378769247933 6.64025592174309 7.47735018234408 7.90635772705775 7.93783064007382 7.70467304827596 7.92005008673315 6.9363908599691 7.06792759573621 6.77896198752327 7.28197160614244 7.5673342380776 7.19678801877628 8.94889541039296 8.1777522748783 8.31943115451309 8.39655213790983 7.93684368772305 6.90992224488584 7.92001687851371 7.78191310381114 6.81652589878657 6.99368160460586 7.27656106447092 7.91101383969216 7.69870925969206 6.86707937239218 7.07819954824071 6.55926682507785 7.72665864474851 7.82939872799218 6.98278335110594 6.12533753755921 7.24119284696799 7.65035351311495 7.38369665591408 8.06493178151158 6.20280614084776 6.2638724384267 7.07109661841338 7.57220230184029 6.38390532230673 6.40887025882533 7.88997285759328 7.46072939265788 7.84092924759927 7.28192265540664 7.50674973601784 7.6274044724263 7.59667649809594 7.41647394647516 6.78546816178255 6.42580047262986 7.00475456085174 8.30912196655942 7.75242307166794 7.09618138614021 7.31044775023935 7.54314471915164 7.99776390203664 8.17334436635396 6.50065134479891 7.71690749591961 8.03946628009256 8.62156115966595 8.34025570267754 5.58231383961614 7.57859050020112 6.59685273848015 7.59000001576135 6.93983461930666 6.18819978865999 7.96967514933072 6.55693617325224 8.07179659865985 7.27823117401745 6.75208888406008 8.45401153470617 7.69084544114146 6.73378137549954 6.54973831345343 7.38972996471317 6.34444494403032 7.66133947468794 7.50505315345602 7.29712066419374 7.40176487545127 6.96525761782176 7.82881151947282 6.76102608073654 7.31293772384753 7.52248207582882 6.95783930317748 6.85510820412652 7.78930485298556 7.96649246485348 6.61515937777793 7.82144322360267 6.37176242410991 7.09594970545303 5.9085903952716 7.5183884114552 7.39795750997022 6.76273763856957 7.57351242930947 6.91436317715324 7.51330661528113 7.0399834847882 6.40096110245455 8.6264170131598 8.21867504473258 7.7931805016361 7.25067666313381 7.65324110216859 6.54337501852114 7.68503482549727 6.63374438401699 8.09315073809268 8.58212520016477 7.38870949922251 7.65042567652092 6.24810500810717 6.14522870773533 5.89878039106725 7.80960741988013 7.8370560137229 7.82701371148401 8.13268963483187 8.09807200294529 7.01653557629815 6.62876660089442 8.08961048654751 6.7066336218019 6.59996436223375 6.97307410219018 7.40910036491689 7.40370526171249 6.94217924836853 7.01175833292163 7.35663601286316 7.44812938571703 7.9672693704909 7.0535583434891 6.76871725237165 6.55561034886674 7.2223051074223 7.51856844039634 7.09034149650657 6.38617456173334 7.42723980968575 7.06354868844168 6.74293001002639 7.19743317040665 6.02038058294734 7.70402554690457 8.44676549106595 7.8206224574141 7.22558633490219 7.36521985373717 6.38629767201026 7.1064794382126 7.28805545437756 7.58919220242024 7.1259374663835 7.07642704771836 7.30896781273315 6.61982859378777 7.02328061259908 8.34529655031989 6.88074603241823 7.70365613294816 7.44671093129382 6.24211834802127 6.44770347269404 6.64117119517189 8.10266659101902 7.01470661141155 7.07911753825779 6.94466010388815 5.97774774718069 7.70476284040516 6.59359692969386 6.75518483049172 7.23288660545827 7.17971190757117 7.72094579410185 6.78697498960948 7.05289947232061 7.0011070363204 7.77811209247357 9.56620323519747 7.53393639957529 7.43468822363668 7.66121625039327 6.85423819312364 7.85055460158972 7.38178675738068 6.93698793227101 7.1283893768984 6.56945555616011 6.77568494947254 6.54352729384917 6.77250352029808 6.86440189312232 6.23251455187885 7.34119943917792 7.45168338338855 6.03096880094199 7.79343632975822 6.82328261116416 7.19408981667896 8.75647027655907 6.63077139406198 8.19433847483798 7.80418367412461 7.12998371619265 7.39361209551333 6.88714882863411 6.98613279788982 6.20533532725241 7.08681068031322 7.28304171796426 6.96391581965864 7.16956182384351 6.88185674081311 8.43525658442845 6.96328481673983 6.90765595148242 7.47088251020149 7.09608229750767 7.39507633186323 7.39485521682509 6.68247246784454 6.96247558269652 6.41723226513395 7.08595475981654 7.76650358889025 6.27090617514703 7.69495798339261 6.5424423349879 7.88861081856349 7.2912929511829 7.25020660379633 7.11430850413835 6.67166025187641 7.4569563296895 2.59979625578436 5.69932011201682 7.95934513279993 6.74691736527039 6.66688398499271 7.77041939689191 7.25775110039663 7.85177496832777 7.02400218545034 7.44333993086074 8.9514398038922 7.40796310945746 7.8449161666868 6.80101920028087 7.2717975197375 7.51854932850941 7.28936167838984 7.38285081508228 7.10113088002523 7.7214223617995 7.86505034608433 7.67313463294492 7.42930296891346 5.91928281410511 7.25675077313406 8.4081167054068 8.26110628035194 7.56861561345269 8.24135613406983 6.17064995199924 8.67576998217342 8.22549492962927 7.10813454212971 6.82861181603719 6.49252060251613 8.64713256596315 7.76542516495206 7.73363108508492 7.71806981795696 7.06288872142315 8.25559272779297 7.14480751349631 7.3850189691548 6.73665249852319 5.96184971663677 8.60096487655685 8.05223303864025 8.09434326010916 8.58300912228278 6.68581148454161 8.4168098516046 7.94541053093312 7.92887851288586 7.64449710581515 8.21076551032134 8.33839939106896 7.18349031612997 8.2558731149823 7.01022025432939 6.87601456979109 8.2096482873458 8.63243769663636 7.76113200934773 7.33243832052154 6.94680799508606 8.74119146635086 7.8618548688406 7.80832861272773 7.63535119174086 7.81538276334495 7.69280288170604 8.3462920518471 6.93117541577919 7.44478598117934 7.33837585257687 7.91049126912696 6.50128809053726 7.3388626171521 7.19298374105925 7.10199994578132 7.86544399352426 7.78510554924989 6.79368793114451 7.68738600545865 7.57306371884286 7.99667398378507 6.43740725010356 7.4997356388587 7.05426323453653 6.49494497782133 7.85478368292719 7.41723967437185 7.03793039614239 8.06941425377971 7.09738652352077 8.54589810380253 7.62733928081967 7.45747910485186 7.0467901981622 8.70824738636558 7.48775009461464
Manes.09G045300.v6.1 4.17183998077708 4.87749585337859 3.54918378634825 4.25901200280941 4.75818152576086 4.34538036058606 3.81949299908603 4.00677042509207 4.64829762674535 4.27504278837248 3.59615589397252 3.48120591205738 3.48816860543824 2.59979625578436 4.2663614388908 3.38469515100924 3.77339051050079 4.25595750004627 5.77850426810925 4.71530009844949 4.50694654740009 4.45498256522445 3.86806484188898 5.05795340075618 4.91246705898517 4.56502497411523 4.6814385498363 4.24509506410378 4.41131441014984 4.27120870701631 4.78216995761566 3.98579678132179 3.72650963248395 4.8402475071378 4.38590499291156 4.58275702264039 4.50824471702389 4.05445726499457 4.49632855671599 4.58798859356335 4.39381909406622 4.30396182427284 3.88392636584803 5.94681819746891 4.01877022318174 4.12900872040676 3.88917722339797 3.92288365329397 4.2835147899628 4.73405483180566 3.99885256554192 4.36519061329953 4.03861825400975 4.43652851339569 4.66406729839646 3.9304637893889 3.82647792567349 3.82942853835697 5.11773183253549 5.24224553392342 3.71856906465735 4.06320435278893 3.71107914194521 5.50880681331723 3.69089779392592 4.15999011281228 3.95083410359466 3.43153906783138 4.43422888313979 4.07461972269401 3.91911997008639 3.99142230427817 4.29319906089554 2.59979625578436 5.69841527937453 4.53439994614756 4.25398204200262 4.00618526174694 4.72259117367632 4.74609293024867 2.59979625578436 3.6785121503149 4.32633467498929 4.51205729740959 4.99402501240626 5.09634687910121 5.37754049958143 3.78968888578922 4.3285188673278 4.99585994834651 4.68425405283074 4.09263583055816 4.28567583028864 4.43284373843705 2.59979625578436 5.0041835695385 3.40671103459315 4.00637088711135 3.54917772278016 3.73479306234231 4.89704915040103 4.14226299040632 3.6032494770633 3.27304933687551 5.12862405186618 4.58590223632527 3.62915824399066 3.73300469626328 3.31666850209906 4.62050350969342 4.47041545539033 3.16467000805317 3.48984493175801 3.92476114188559 2.59979625578436 2.59979625578436 3.86679715163419 4.30346923398731 3.96687064406317 4.63122847993381 3.67178564751051 3.88469692308632 4.18043679180018 3.58497213633413 4.15154498785245 4.25985682996248 3.86157560799769 4.43440440610159 2.59979625578436 4.97124691050875 3.76867498495514 4.18391418333489 3.52935196132226 4.15422743256585 4.6496055046137 4.80039113917993 4.64027177841435 4.06754010972667 4.16649173829098 4.55804437148016 3.87829270620676 4.40921261215509 3.94269006944855 3.64585980066798 4.3279436431914 4.60206118347005 4.14193464112 4.27623599905523 3.63950374021294 4.9128248976036 4.90387630851397 4.16736727768069 4.30013684981934 4.25095135806235 4.56175461082828 4.27805878010965 3.13846362547094 4.03199230401146 4.11259858698007 4.22534142937419 4.77525448793604 3.81544505059047 4.05927205708273 3.53958272929376 4.90100634739374 4.02156810560779 5.21608138159637 3.97782670099057 2.59979625578436 3.99632301936918 4.25695207125705 4.42147475373253 4.80488400789421 3.39684887833031 3.71277016407694 4.19961073988961 4.13311342640144 4.22555390948444 3.56372893638002 2.59979625578436 4.50879622120239 4.64588284659452 4.72213811649948 4.4804113085661 5.75878091324941 4.9475597257706 4.69814896030632 4.036756861479 3.36040777907706 3.92849155911784 4.23146999357207 3.56350479990528 4.50680177423274 4.32408504378995 4.33337268239696 5.14043764855673 6.07668090435 5.20070055039348 4.67576314244011 5.17745457173563 5.93437102926147 5.17301151365269 4.90060363142168 4.70200070523602 3.61677307627576 5.39976700695726 6.32127301769151 5.89301373819647 4.94162120673709 4.59521349461473 6.05940134031907 5.79021437537108 6.18970551700069 4.67886184523598 4.14962562660253 3.97211625779623 3.88939346655647 5.29236510721722 4.54549579850851 4.98762276202375 4.68761860360861 5.34760710781889 5.37656108534112 4.95054658186607 4.99836780439625 4.97942943273138 6.47681981732819 5.44392022612647 2.59979625578436 4.04319766360527 5.30765559236862 4.59450683265699 5.30089032142715 4.86472495448254 4.9375379898859 5.96872726337639 5.39517593808594 4.72965811267903 5.16987023301967 4.58356341378749 6.03485110594254 5.4823651207634 4.37466567651804 4.9465422138203 3.85811329352611 5.2441348165488 5.09580568923135 5.04786293549594 4.82648200123543 4.75770765502108 5.96341899601749 5.5122780065911 4.54199859684416 4.41177966180513 4.66660103986966 5.66477332611611 5.07827029939679 4.4363223804448 5.1566396837776 4.66556100766686 5.44532019965033 4.59937387048818 3.43655961124501 4.44215928205102 3.74793661383915 5.10898390994355 5.34498375027355 3.17356662868593 4.78867555971867 4.17450068315943 5.00839687463445 4.84849833698931 4.68137053848745 5.49424820331354 4.41857129960668 5.25193951183157 5.73679694038459 6.23259248789457 5.23691333591007 3.59521002625218 4.42041546236842 4.64319907266131 4.63721884242882 4.90251432147361 4.98058201736877 4.70722368183999 5.676234864006 5.6812047832695 4.87737293884327 4.33524874671851 4.16656439522523 4.90129102960839 4.73716960171199 6.27957563810145 4.94544151784664 4.90764222159361 6.61582204507332 5.24668139891075 4.86397593901368 4.66309933944546 4.59918742776585 4.94070349582357 4.3950281861884 5.0963325841582 5.22985350384243 4.70725935774273 6.20523118142035 5.63296941406099 3.82066918645868 5.19318929829712 5.20374999204308 6.25670872191491 4.95463867269555 5.33844835316922 4.87808098791347 4.63807923878992 5.54725471903736 5.87174587508287 5.81914841887545 5.17113702704077 4.2969138470963 4.94559493365986 4.61291446546673 4.84691576190795 4.94009032523526 4.22552752565609 5.20109618343898 4.71010601255994 4.68205550810011 5.41060516184879 4.66952384908727 4.83255285312567 2.59979625578436 4.8384954585551 4.08680529367878 5.28273960487515 4.8759115953477 5.69482008467495 4.60115349631999 5.14625172838906 5.06899022671072 2.59979625578436 5.51115620762632 6.30845839391171 5.36713365182628 4.5616652864865 5.97727493943088 5.21158959849062 5.2959660513117 4.94129349227912 4.26094551150411 5.47399662183577 6.00337701404576 5.08446676958388 5.03041455750552 4.77915617599388 4.81090019525244 4.60558706054174 4.39918828188329 3.81465209650602 4.71584781498099 4.45792711377891 4.8121935939729 4.90455316914553 3.86144261009251 4.41711532690442 6.00017772189013 5.05448282597774 5.12706172793598 4.72787563340901 4.42155230057209 5.24170355135353 4.69472558455458 4.50983392056077 5.33646581049461 4.36400799834302 4.46469362282971 4.80538447534091 4.91516355464962 4.23542959364839 5.56198412747194 4.61433024127721 4.15951954733809 5.367107734076 4.0263835287223 3.13786835974162 4.02112009448399 3.84065652934938 4.28518843906567 4.18205550232417 5.16798355311813 2.59979625578436 5.56235663704468 4.92523310772865 5.21412856924968 4.4569336025263 4.29567202928019 4.17688851940337 5.31479017318281 4.2627139023923 4.30593779757051 4.1780859178021 5.90551774172528 5.15733806982049 5.38075301831216 5.33916692407999 4.07431971633366 5.59992915049499 5.09136154385233 4.08190326832233 3.27040979766199 3.7322206911301 4.96003727418031 4.47681580580616 4.46253983676646 3.5812492167731 3.57920802154271 5.09034719469054 4.34322746085301 4.8518837018724 4.35224114927104 3.77536998505502 5.62039873627013 4.65000217138062 4.63797420568041 4.61487206509232 4.6300901036741 3.60257146538986 5.39620637869774 4.00247137631365 3.32182210435295 4.19997833854105 5.05748104267032 4.51901510537562 4.74539716545179 4.5319613046056 4.21725448108976 5.71373101213477 5.3387180893012 3.73239061372913 4.75759744534407 4.38196087200982 4.07875080330696 5.083595821776 5.34226527856051 3.60115846178119 3.89899984455183 5.33467480692753 6.50258496690557 5.04281635546484 5.11557923079511 4.61136735262725 6.1433973932049 4.69908024514783 3.77287603967699 3.61979586901477 3.94873831684893 5.43148358985151 4.32915166980511 4.67014457476377 4.93230833082211 4.92234854768577 4.69982780271533 5.07781638882499 4.50758259972158 4.59936651631377 4.60559385058802 5.50680556514614 4.38197936702529 4.42904062107527 3.90347240817075 5.10090046770084 4.22923391824862 5.70932378161956 5.76813358617185 4.44734431719305 4.46947258608016 3.94059545112726 4.52280304516119 4.68696724505273 3.1782393393218 3.90848178259655 3.13368629208698 4.6984286904236 4.3471033629926 4.48823527784576 2.59979625578436 3.37185808117063 4.544017298905 3.83118067244782 4.5414987702611 4.82735990267159 4.31187358668697 5.37221865564865 4.16840704890486 3.78116077740132 4.82269245448749 4.09398971092977 6.02783933670831 6.11214422945791 4.1705280092147 4.15870912835935 4.82474434727922 4.90136801628777 5.9220591631311 4.69532872291545 5.06850718630174 4.49877845988911 5.71453862586169 5.50136835669295 3.83050492617519 4.50083579628709 4.1617380484245 5.13174463544108 4.93675978597759 5.38293329913363 4.4327541574821 4.94751222054771 5.28862860124085 5.37502402583703 5.84602616541846 4.64591206071022 4.22405587649224 5.45994391223585 5.42043484616301 5.28465240027898 4.46437935804529 4.38999561725649 5.17729634499744 4.71838802350835 5.00060293765577 5.46048263863983 4.56838311393364 5.84321393867113 6.19172961760276 4.09154230320106 5.17687049963872 4.71664350130044 5.78043008122039 5.66396751929292 4.69171528271106 3.89958109685791 4.11066112897335 5.55000004804775 4.70980149317786 4.41161228223571 5.21785740420712 4.50682894521461 5.24555661723313 4.84874495572291 6.91967003740307 5.38379313826976 4.27752496096654 5.79162848101707 5.12051733245467 4.23220898313424 4.52500415019508 4.18193502080837 5.94527312981769 4.82330325819778 4.44628816343821 5.21726042421097 4.52823089002005 5.77203352176855 5.4504793112908 4.59681458226933 4.91138766185164 4.83884336447394 4.70998375470547 6.04026392872126 6.17880950299831 5.26194089402418 4.74399541057762 4.25106194692549 7.0564549434596 5.38368433356289 4.00524347023842 6.10316420846079 4.06951797389946 5.83222830234759 5.86720738271105 5.03128442933075 5.4059392275927 4.13867381216694 4.97085482109708 5.83357254220268 4.98218543840448 5.44919365100683 4.24806133106292 5.25630750776439 5.97774774718069 4.36697317802278 4.17876497334502 4.45725587243501 6.61970978829311 5.48712204049232 4.04753606093011 5.66836118067392 4.38670909921362 5.40113073525439 4.09899535301805 3.45273288614406 5.13499367208394 4.68019352454813 5.69618966166065 5.62308624421615 5.16212567183089 5.12796510836284 4.36050489891026 5.72596010558192 5.64164374417921 4.79167983171676 5.18072480985414 4.54021902193282 4.87180778045192 5.75772846244852 5.29350071815812 2.59979625578436 5.05225991711203 4.86118555750903 5.60339089630302 4.06176689938314 5.21137794859097 3.81948308357673 6.04303029357111 5.72296350141404 5.29224095646794 2.59979625578436 3.87185768498458 4.68289342987098 6.56406923492481 4.69941935171913 6.1167413298631 4.27552575341503 6.34021199730957 4.06331070046321 5.28639394104564 5.4159613188666 5.02890370927168 4.3750421897848 4.23440544819309 4.88795149474964 5.00932095251831 4.68086721264737 5.71137042555762 6.22392532248635 3.60467421168305 4.75542961789682 4.61264402123049 6.837512783704 5.08374896760459 4.52070971416603 5.21324457502104 4.12095066359143 4.29337743312658 5.06932029409501 3.86794818843242 2.59979625578436 4.87686224598524 4.59768826054853 5.08575857217758 5.21689957395349 3.86313458589679 4.53422095354385 3.87848598947554 4.67069328155882 4.29415814266429 4.14366728163835 6.16538177217759 4.04994435637794 5.23805809022634 4.79942775791311 3.99472994152574 4.80128658592264 5.05537446939376 5.00013383609117 4.57332627319067 3.83925168300536 4.73641438178592 4.1771402804306 6.66671579593253 5.12969170707939 4.23653332521103 4.53229041055596 4.013064275457 5.31892969275287 5.37325073172936 4.57616735560759 2.59979625578436 4.72044007819003 5.50035941480492 5.58040772852732 4.77679392947842 4.532667295226 3.99099591425503 4.72432702223159 5.04793995436607 4.52332248058407 4.62611057161448 5.30080815646684 4.12442767665235 4.23622795064163 3.88284663757265 4.58539841629803 3.821954160054 6.1657423760375 5.12828884547357 4.51025954635073 4.11977767050385 4.39384322982396 4.86900507777796 5.91855937359209 3.51820813889633 4.92986226195819 3.88541124974211 4.82520382164408 5.76227490678502 2.59979625578436 3.97308342342811 4.12090391249473 4.97547470242514 3.82235663168165 3.96853226365512 4.81372286436573 4.34334864534233 5.68159746836055 4.89163409939888 3.83341950697913 4.21399704024519 4.03220279342584 7.57342966941657 4.46830221173706 3.6545474172736 4.12497685600405 6.43789717432484 5.50602691650699 4.75681037343937 4.27022717714372 5.50571332753923 3.93199932383111 5.81242458058964 4.9188852210931 4.30111401224888 4.72377909511632 4.19526361165132 7.06914981912467 5.23620962167809 4.45192201205434 4.12054939704212 4.65979967297433 7.73486782543292 5.91382314207441 4.40972648856649 4.84129458811445 4.12663141229212 5.54538333030994 5.16504906233839 5.15940101653782
Manes.09G045400.v6.1 2.59979625578436 2.59979625578436 2.59979625578436 2.59979625578436 2.59979625578436 2.59979625578436 2.59979625578436 2.59979625578436 2.59979625578436 2.59979625578436 2.59979625578436 2.59979625578436 3.11804907243019 2.59979625578436 2.59979625578436 2.59979625578436 2.59979625578436 2.59979625578436 2.59979625578436 2.59979625578436 2.59979625578436 2.59979625578436 2.59979625578436 2.59979625578436 2.59979625578436 2.59979625578436 2.59979625578436 2.59979625578436 2.59979625578436 2.59979625578436 2.59979625578436 2.59979625578436 2.59979625578436 2.59979625578436 2.59979625578436 2.59979625578436 2.59979625578436 2.59979625578436 2.59979625578436 2.59979625578436 2.59979625578436 2.59979625578436 2.59979625578436 2.59979625578436 2.59979625578436 2.59979625578436 2.59979625578436 2.59979625578436 2.59979625578436 2.59979625578436 2.59979625578436 2.59979625578436 2.59979625578436 2.59979625578436 2.59979625578436 2.59979625578436 2.59979625578436 2.59979625578436 2.59979625578436 2.59979625578436 2.59979625578436 2.59979625578436 2.59979625578436 2.59979625578436 2.59979625578436 2.59979625578436 2.59979625578436 2.59979625578436 2.59979625578436 2.59979625578436 2.59979625578436 2.59979625578436 2.59979625578436 2.59979625578436 2.59979625578436 2.59979625578436 2.59979625578436 2.59979625578436 2.59979625578436 2.59979625578436 2.59979625578436 2.59979625578436 2.59979625578436 2.59979625578436 2.59979625578436 2.59979625578436 2.59979625578436 2.59979625578436 2.59979625578436 2.59979625578436 2.59979625578436 2.59979625578436 2.59979625578436 2.59979625578436 2.59979625578436 2.59979625578436 2.59979625578436 2.59979625578436 2.59979625578436 2.59979625578436 3.6528856630646 2.59979625578436 2.59979625578436 2.59979625578436 2.59979625578436 2.59979625578436 2.59979625578436 2.59979625578436 2.59979625578436 2.59979625578436 2.59979625578436 2.59979625578436 2.59979625578436 2.59979625578436 2.59979625578436 2.59979625578436 2.59979625578436 2.59979625578436 2.59979625578436 2.59979625578436 2.59979625578436 2.59979625578436 2.59979625578436 2.59979625578436 2.59979625578436 2.59979625578436 2.59979625578436 2.59979625578436 2.59979625578436 2.59979625578436 2.59979625578436 2.59979625578436 2.59979625578436 2.59979625578436 2.59979625578436 2.59979625578436 2.59979625578436 2.59979625578436 2.59979625578436 2.59979625578436 2.59979625578436 2.59979625578436 2.59979625578436 2.59979625578436 2.59979625578436 2.59979625578436 2.59979625578436 2.59979625578436 2.59979625578436 2.59979625578436 2.59979625578436 2.59979625578436 2.59979625578436 2.59979625578436 2.59979625578436 2.59979625578436 2.59979625578436 2.59979625578436 2.59979625578436 2.59979625578436 2.59979625578436 2.59979625578436 2.59979625578436 2.59979625578436 2.59979625578436 2.59979625578436 2.59979625578436 2.59979625578436 2.59979625578436 2.59979625578436 2.59979625578436 2.59979625578436 2.59979625578436 2.59979625578436 2.59979625578436 2.59979625578436 2.59979625578436 2.59979625578436 3.08843871467039 2.59979625578436 2.59979625578436 2.59979625578436 2.59979625578436 2.59979625578436 2.59979625578436 2.59979625578436 2.59979625578436 2.59979625578436 2.59979625578436 2.59979625578436 2.59979625578436 2.59979625578436 2.59979625578436 3.04160865887499 2.59979625578436 2.59979625578436 2.59979625578436 2.59979625578436 2.59979625578436 2.59979625578436 2.59979625578436 2.59979625578436 3.16689536194367 2.59979625578436 2.59979625578436 2.59979625578436 2.59979625578436 2.59979625578436 2.59979625578436 2.59979625578436 2.59979625578436 2.59979625578436 2.59979625578436 2.59979625578436 2.59979625578436 2.59979625578436 2.59979625578436 2.59979625578436 2.59979625578436 2.59979625578436 2.59979625578436 2.59979625578436 2.59979625578436 2.59979625578436 2.59979625578436 2.59979625578436 2.59979625578436 2.59979625578436 2.59979625578436 2.59979625578436 2.59979625578436 2.59979625578436 2.59979625578436 2.59979625578436 2.59979625578436 2.59979625578436 2.59979625578436 3.19677433375722 2.59979625578436 2.59979625578436 2.59979625578436 2.59979625578436 3.0699466230511 2.59979625578436 2.59979625578436 2.59979625578436 2.59979625578436 2.59979625578436 2.59979625578436 2.59979625578436 2.59979625578436 2.59979625578436 2.59979625578436 2.59979625578436 2.59979625578436 2.59979625578436 2.59979625578436 2.59979625578436 2.59979625578436 2.59979625578436 2.59979625578436 2.59979625578436 2.59979625578436 2.59979625578436 2.59979625578436 2.59979625578436 2.59979625578436 2.59979625578436 2.59979625578436 2.59979625578436 2.59979625578436 2.59979625578436 2.59979625578436 2.59979625578436 2.59979625578436 2.59979625578436 2.59979625578436 2.59979625578436 2.59979625578436 2.59979625578436 2.59979625578436 2.59979625578436 3.57019064334041 2.59979625578436 2.59979625578436 2.59979625578436 2.59979625578436 2.59979625578436 2.59979625578436 2.59979625578436 2.59979625578436 2.59979625578436 2.59979625578436 2.59979625578436 2.59979625578436 2.59979625578436 2.59979625578436 2.59979625578436 2.59979625578436 2.59979625578436 2.59979625578436 2.59979625578436 2.59979625578436 2.59979625578436 2.59979625578436 2.59979625578436 2.59979625578436 2.59979625578436 2.59979625578436 2.59979625578436 2.59979625578436 2.59979625578436 2.59979625578436 2.59979625578436 2.59979625578436 2.59979625578436 2.59979625578436 2.59979625578436 2.59979625578436 2.59979625578436 2.59979625578436 2.59979625578436 2.59979625578436 2.59979625578436 2.59979625578436 2.59979625578436 2.59979625578436 2.59979625578436 2.59979625578436 2.59979625578436 2.59979625578436 2.59979625578436 2.59979625578436 2.59979625578436 2.59979625578436 2.59979625578436 2.59979625578436 2.59979625578436 2.59979625578436 2.59979625578436 2.59979625578436 2.59979625578436 2.59979625578436 2.59979625578436 2.59979625578436 2.59979625578436 2.59979625578436 2.59979625578436 2.59979625578436 2.59979625578436 2.59979625578436 2.59979625578436 2.59979625578436 2.59979625578436 2.59979625578436 2.59979625578436 2.59979625578436 2.59979625578436 2.59979625578436 2.59979625578436 2.59979625578436 2.59979625578436 2.59979625578436 2.59979625578436 2.59979625578436 2.59979625578436 2.59979625578436 2.59979625578436 2.59979625578436 2.59979625578436 2.59979625578436 2.59979625578436 2.59979625578436 2.59979625578436 2.59979625578436 2.59979625578436 2.59979625578436 2.59979625578436 2.59979625578436 2.59979625578436 2.59979625578436 2.59979625578436 2.59979625578436 2.59979625578436 2.59979625578436 2.59979625578436 2.59979625578436 2.59979625578436 2.59979625578436 2.59979625578436 2.59979625578436 2.59979625578436 2.59979625578436 2.59979625578436 2.59979625578436 2.59979625578436 2.59979625578436 2.59979625578436 2.59979625578436 2.59979625578436 2.59979625578436 2.59979625578436 2.59979625578436 2.59979625578436 2.59979625578436 2.59979625578436 2.59979625578436 2.59979625578436 2.59979625578436 2.59979625578436 2.59979625578436 2.59979625578436 2.59979625578436 3.04794204847268 2.59979625578436 2.59979625578436 2.59979625578436 2.59979625578436 2.59979625578436 2.59979625578436 2.59979625578436 2.59979625578436 2.59979625578436 2.59979625578436 2.59979625578436 2.59979625578436 2.59979625578436 2.59979625578436 2.59979625578436 2.59979625578436 2.59979625578436 2.59979625578436 2.59979625578436 3.03813347158508 2.59979625578436 2.59979625578436 2.59979625578436 2.59979625578436 2.59979625578436 2.59979625578436 2.59979625578436 2.59979625578436 2.59979625578436 3.19302232415317 2.59979625578436 2.59979625578436 2.59979625578436 2.59979625578436 2.59979625578436 2.59979625578436 2.59979625578436 2.59979625578436 2.59979625578436 2.59979625578436 2.59979625578436 2.59979625578436 2.59979625578436 2.59979625578436 2.59979625578436 2.59979625578436 2.59979625578436 2.59979625578436 2.59979625578436 2.59979625578436 2.59979625578436 2.59979625578436 2.59979625578436 2.59979625578436 2.59979625578436 2.59979625578436 2.59979625578436 2.59979625578436 2.59979625578436 2.59979625578436 2.59979625578436 2.59979625578436 2.59979625578436 2.59979625578436 2.59979625578436 2.59979625578436 2.59979625578436 2.59979625578436 2.59979625578436 2.59979625578436 2.59979625578436 2.59979625578436 2.59979625578436 2.59979625578436 2.59979625578436 2.59979625578436 2.59979625578436 2.59979625578436 2.59979625578436 2.59979625578436 2.59979625578436 2.59979625578436 3.28610162710445 2.59979625578436 2.59979625578436 2.59979625578436 2.59979625578436 2.59979625578436 2.59979625578436 2.59979625578436 2.59979625578436 2.59979625578436 2.59979625578436 2.59979625578436 2.59979625578436 2.59979625578436 2.59979625578436 2.59979625578436 2.59979625578436 2.59979625578436 2.59979625578436 2.59979625578436 2.59979625578436 2.59979625578436 2.59979625578436 2.59979625578436 2.59979625578436 2.59979625578436 2.59979625578436 2.59979625578436 2.59979625578436 2.59979625578436 2.59979625578436 2.59979625578436 2.59979625578436 2.59979625578436 2.59979625578436 2.59979625578436 2.59979625578436 2.59979625578436 2.59979625578436 2.59979625578436 2.59979625578436 2.59979625578436 2.59979625578436 2.59979625578436 2.59979625578436 2.59979625578436 2.59979625578436 2.59979625578436 2.59979625578436 2.59979625578436 2.59979625578436 2.59979625578436 2.59979625578436 2.59979625578436 2.59979625578436 2.59979625578436 3.33692940409424 2.59979625578436 2.59979625578436 2.59979625578436 2.59979625578436 2.59979625578436 2.59979625578436 2.59979625578436 2.59979625578436 2.59979625578436 2.59979625578436 2.59979625578436 2.59979625578436 2.59979625578436 2.59979625578436 2.59979625578436 2.59979625578436 2.59979625578436 2.59979625578436 2.59979625578436 2.59979625578436 2.59979625578436 2.59979625578436 2.59979625578436 2.59979625578436 2.59979625578436 2.59979625578436 2.59979625578436 2.59979625578436 2.59979625578436 2.59979625578436 2.59979625578436 2.59979625578436 2.59979625578436 2.59979625578436 2.59979625578436 2.59979625578436 2.59979625578436 2.59979625578436 2.59979625578436 2.59979625578436 2.59979625578436 2.59979625578436 2.59979625578436 2.59979625578436 2.59979625578436 2.59979625578436 2.59979625578436 2.59979625578436 2.59979625578436 2.59979625578436 2.59979625578436 2.59979625578436 2.59979625578436 2.59979625578436 2.59979625578436 2.59979625578436 2.59979625578436 2.59979625578436 2.59979625578436 2.59979625578436 2.59979625578436 2.59979625578436 2.59979625578436 2.59979625578436 2.59979625578436 2.59979625578436 2.59979625578436 2.59979625578436 2.59979625578436 2.59979625578436 2.59979625578436 2.59979625578436 2.59979625578436 2.59979625578436 2.59979625578436 2.59979625578436 2.59979625578436 2.59979625578436 2.59979625578436 2.59979625578436 2.59979625578436 2.59979625578436 2.59979625578436 2.59979625578436 2.59979625578436 2.59979625578436 2.59979625578436 2.59979625578436 2.59979625578436 2.59979625578436 2.59979625578436 2.59979625578436 2.59979625578436 2.59979625578436 2.59979625578436 2.59979625578436 2.59979625578436 2.59979625578436 2.59979625578436 2.59979625578436 2.59979625578436 2.59979625578436 2.59979625578436 2.59979625578436 2.59979625578436 2.59979625578436 2.59979625578436 2.59979625578436 2.59979625578436 2.59979625578436 2.59979625578436 2.59979625578436 2.59979625578436 2.59979625578436 2.59979625578436 2.59979625578436 2.59979625578436 2.59979625578436 2.59979625578436 2.59979625578436 2.59979625578436 2.59979625578436 2.59979625578436 2.59979625578436 2.59979625578436 2.59979625578436 2.59979625578436 2.59979625578436 2.59979625578436 2.59979625578436 2.59979625578436 2.59979625578436 2.59979625578436 2.59979625578436 2.59979625578436 2.59979625578436 2.59979625578436 2.59979625578436 2.59979625578436 2.59979625578436 2.59979625578436 3.14301693326046 2.59979625578436 2.59979625578436 2.59979625578436 2.59979625578436 2.59979625578436 2.59979625578436 2.59979625578436 2.59979625578436 2.59979625578436 2.59979625578436 2.59979625578436 2.59979625578436 2.59979625578436 2.59979625578436 2.59979625578436 2.59979625578436 2.59979625578436 2.59979625578436 2.59979625578436 2.59979625578436 2.59979625578436 2.59979625578436 2.59979625578436 2.59979625578436 2.59979625578436 2.59979625578436 2.59979625578436 2.59979625578436 2.59979625578436 2.59979625578436 2.59979625578436 2.59979625578436 2.59979625578436 2.59979625578436 2.59979625578436 2.59979625578436 2.59979625578436 2.59979625578436 2.59979625578436 2.59979625578436 2.59979625578436 2.59979625578436 2.59979625578436 2.59979625578436 2.59979625578436 2.59979625578436 2.59979625578436 2.59979625578436 2.59979625578436 2.59979625578436 2.59979625578436 2.59979625578436 2.59979625578436 2.59979625578436 2.59979625578436 2.59979625578436 2.59979625578436 2.59979625578436 2.59979625578436 2.59979625578436 2.59979625578436 2.59979625578436 2.59979625578436
Manes.09G045500.v6.1 2.59979625578436 2.59979625578436 3.03047684732533 2.59979625578436 2.59979625578436 2.59979625578436 2.59979625578436 2.59979625578436 2.59979625578436 2.59979625578436 2.59979625578436 2.59979625578436 2.59979625578436 2.59979625578436 2.59979625578436 2.59979625578436 2.59979625578436 2.59979625578436 2.59979625578436 2.59979625578436 2.59979625578436 2.59979625578436 2.59979625578436 2.59979625578436 2.59979625578436 2.59979625578436 2.59979625578436 2.59979625578436 2.59979625578436 2.59979625578436 2.59979625578436 2.59979625578436 3.17378617670681 2.59979625578436 2.59979625578436 2.59979625578436 2.59979625578436 2.59979625578436 2.59979625578436 2.59979625578436 2.59979625578436 2.59979625578436 2.59979625578436 2.59979625578436 2.59979625578436 2.59979625578436 2.59979625578436 2.59979625578436 2.59979625578436 2.59979625578436 2.59979625578436 2.59979625578436 3.34120921178698 2.59979625578436 2.59979625578436 2.59979625578436 2.59979625578436 2.59979625578436 2.59979625578436 2.59979625578436 2.59979625578436 2.59979625578436 2.59979625578436 2.59979625578436 2.59979625578436 2.59979625578436 2.59979625578436 2.59979625578436 2.59979625578436 2.59979625578436 2.59979625578436 2.59979625578436 2.59979625578436 2.59979625578436 2.59979625578436 2.59979625578436 2.59979625578436 2.59979625578436 2.59979625578436 2.59979625578436 2.59979625578436 2.59979625578436 2.59979625578436 2.59979625578436 2.59979625578436 2.59979625578436 2.59979625578436 2.59979625578436 2.59979625578436 2.59979625578436 2.59979625578436 2.59979625578436 2.59979625578436 2.59979625578436 2.59979625578436 2.59979625578436 3.00717831127145 2.59979625578436 3.20664689713645 3.03824441707797 2.59979625578436 3.31557217321446 2.59979625578436 3.27304933687551 2.59979625578436 2.59979625578436 3.25897070105676 2.59979625578436 2.59979625578436 2.59979625578436 2.59979625578436 2.59979625578436 2.59979625578436 2.59979625578436 2.59979625578436 2.59979625578436 2.59979625578436 2.59979625578436 2.59979625578436 2.59979625578436 2.59979625578436 2.59979625578436 2.59979625578436 2.59979625578436 3.21041768747788 2.59979625578436 2.59979625578436 2.59979625578436 2.59979625578436 2.59979625578436 2.59979625578436 2.59979625578436 2.59979625578436 2.59979625578436 2.59979625578436 2.59979625578436 2.59979625578436 2.59979625578436 2.59979625578436 2.59979625578436 2.59979625578436 2.59979625578436 2.59979625578436 3.55806038569829 2.59979625578436 2.59979625578436 2.59979625578436 2.59979625578436 3.41192620209667 2.59979625578436 2.59979625578436 2.59979625578436 2.59979625578436 3.30425500275403 2.59979625578436 2.59979625578436 2.59979625578436 2.59979625578436 2.59979625578436 2.59979625578436 2.59979625578436 2.59979625578436 2.59979625578436 2.59979625578436 2.59979625578436 2.59979625578436 2.59979625578436 2.59979625578436 2.59979625578436 2.59979625578436 2.59979625578436 2.59979625578436 2.59979625578436 3.06384658117584 2.59979625578436 2.59979625578436 2.59979625578436 2.59979625578436 2.59979625578436 2.59979625578436 2.59979625578436 2.59979625578436 2.59979625578436 2.9940602321428 2.59979625578436 2.59979625578436 2.59979625578436 2.59979625578436 3.14070663490831 2.59979625578436 2.59979625578436 3.037160815614 2.59979625578436 2.59979625578436 3.39642989941761 2.59979625578436 2.59979625578436 2.59979625578436 2.59979625578436 3.01337418459523 2.59979625578436 2.59979625578436 2.59979625578436 2.59979625578436 3.32619170863699 2.59979625578436 2.59979625578436 2.59979625578436 2.59979625578436 3.54787291335831 2.59979625578436 2.59979625578436 2.59979625578436 2.59979625578436 2.59979625578436 2.59979625578436 2.59979625578436 2.59979625578436 2.59979625578436 2.59979625578436 2.59979625578436 2.59979625578436 2.59979625578436 2.59979625578436 2.59979625578436 2.59979625578436 2.59979625578436 2.59979625578436 2.59979625578436 3.26661495764191 2.59979625578436 2.59979625578436 2.59979625578436 2.59979625578436 2.59979625578436 2.59979625578436 2.59979625578436 2.59979625578436 2.59979625578436 2.59979625578436 2.59979625578436 2.59979625578436 2.59979625578436 2.59979625578436 2.59979625578436 2.59979625578436 2.59979625578436 2.59979625578436 2.59979625578436 2.59979625578436 2.59979625578436 2.59979625578436 2.59979625578436 2.59979625578436 2.59979625578436 2.59979625578436 2.59979625578436 2.59979625578436 2.59979625578436 2.59979625578436 2.59979625578436 2.59979625578436 2.59979625578436 2.59979625578436 2.59979625578436 2.59979625578436 2.59979625578436 2.59979625578436 2.59979625578436 2.59979625578436 2.59979625578436 2.59979625578436 2.59979625578436 2.59979625578436 2.59979625578436 2.59979625578436 2.59979625578436 2.59979625578436 2.59979625578436 2.59979625578436 2.59979625578436 2.59979625578436 2.59979625578436 2.59979625578436 2.59979625578436 2.59979625578436 2.59979625578436 2.59979625578436 2.59979625578436 2.59979625578436 2.59979625578436 2.59979625578436 2.59979625578436 2.59979625578436 2.59979625578436 2.59979625578436 2.59979625578436 2.59979625578436 2.59979625578436 2.59979625578436 2.59979625578436 2.59979625578436 2.59979625578436 2.59979625578436 2.59979625578436 2.59979625578436 2.59979625578436 2.59979625578436 2.59979625578436 2.59979625578436 2.59979625578436 2.59979625578436 2.59979625578436 2.59979625578436 2.59979625578436 2.59979625578436 2.59979625578436 2.59979625578436 2.59979625578436 2.59979625578436 2.59979625578436 2.59979625578436 2.59979625578436 2.59979625578436 2.59979625578436 2.59979625578436 2.59979625578436 2.59979625578436 3.20150989367274 2.59979625578436 2.59979625578436 2.59979625578436 2.59979625578436 2.59979625578436 2.59979625578436 2.59979625578436 2.59979625578436 2.59979625578436 2.59979625578436 2.59979625578436 2.59979625578436 2.59979625578436 2.59979625578436 2.59979625578436 2.59979625578436 2.59979625578436 2.59979625578436 2.59979625578436 2.59979625578436 2.59979625578436 2.59979625578436 2.59979625578436 2.59979625578436 2.59979625578436 2.59979625578436 3.08587502403935 2.59979625578436 2.59979625578436 2.59979625578436 2.59979625578436 2.59979625578436 2.59979625578436 2.59979625578436 2.59979625578436 2.59979625578436 2.59979625578436 2.59979625578436 2.59979625578436 2.59979625578436 3.38788451366808 2.59979625578436 2.59979625578436 2.59979625578436 2.59979625578436 2.59979625578436 2.59979625578436 3.00618426518796 2.59979625578436 2.59979625578436 2.59979625578436 2.59979625578436 2.59979625578436 2.59979625578436 2.59979625578436 2.59979625578436 2.59979625578436 3.19947538049542 2.59979625578436 2.59979625578436 2.59979625578436 2.59979625578436 2.59979625578436 2.59979625578436 2.59979625578436 2.59979625578436 2.59979625578436 2.59979625578436 2.59979625578436 2.59979625578436 2.59979625578436 2.59979625578436 2.59979625578436 2.59979625578436 2.59979625578436 2.59979625578436 2.59979625578436 2.59979625578436 2.59979625578436 2.59979625578436 2.59979625578436 2.59979625578436 3.41054618312097 2.59979625578436 2.59979625578436 2.59979625578436 2.59979625578436 2.59979625578436 2.59979625578436 2.59979625578436 2.59979625578436 2.59979625578436 2.59979625578436 2.59979625578436 2.59979625578436 2.59979625578436 2.59979625578436 2.59979625578436 2.59979625578436 2.59979625578436 2.59979625578436 2.59979625578436 2.59979625578436 2.59979625578436 2.59979625578436 2.59979625578436 2.59979625578436 2.59979625578436 2.59979625578436 2.59979625578436 2.59979625578436 2.59979625578436 2.59979625578436 2.59979625578436 2.59979625578436 2.59979625578436 2.59979625578436 3.2656464759195 2.59979625578436 2.59979625578436 2.59979625578436 2.59979625578436 3.26616395938827 2.59979625578436 2.59979625578436 2.59979625578436 2.59979625578436 2.59979625578436 2.59979625578436 2.59979625578436 2.59979625578436 2.59979625578436 2.59979625578436 2.59979625578436 2.59979625578436 2.59979625578436 2.59979625578436 2.59979625578436 2.59979625578436 2.59979625578436 3.00594591942254 2.59979625578436 2.59979625578436 2.59979625578436 2.59979625578436 2.59979625578436 2.59979625578436 2.59979625578436 2.59979625578436 2.59979625578436 2.59979625578436 2.59979625578436 2.59979625578436 3.13368629208698 2.59979625578436 2.59979625578436 2.59979625578436 2.59979625578436 2.59979625578436 2.59979625578436 2.59979625578436 2.59979625578436 2.59979625578436 3.05152976655718 2.59979625578436 2.59979625578436 2.59979625578436 2.59979625578436 3.14868655853493 2.59979625578436 2.59979625578436 2.59979625578436 2.59979625578436 2.59979625578436 2.59979625578436 2.59979625578436 2.59979625578436 2.59979625578436 2.59979625578436 2.59979625578436 2.59979625578436 3.48281875462644 2.59979625578436 2.59979625578436 2.59979625578436 2.59979625578436 2.59979625578436 2.59979625578436 2.59979625578436 2.59979625578436 2.59979625578436 2.59979625578436 2.59979625578436 2.59979625578436 2.59979625578436 2.59979625578436 2.59979625578436 2.59979625578436 2.59979625578436 2.59979625578436 2.59979625578436 2.59979625578436 2.59979625578436 2.59979625578436 2.59979625578436 2.59979625578436 2.59979625578436 2.59979625578436 2.59979625578436 2.59979625578436 2.59979625578436 2.59979625578436 2.59979625578436 3.7475882234462 2.59979625578436 2.59979625578436 2.59979625578436 2.59979625578436 2.59979625578436 2.59979625578436 2.59979625578436 2.59979625578436 2.59979625578436 3.33692940409424 2.59979625578436 2.59979625578436 2.59979625578436 2.59979625578436 3.1664216170609 2.59979625578436 2.59979625578436 2.59979625578436 2.59979625578436 2.59979625578436 2.59979625578436 2.59979625578436 2.59979625578436 2.59979625578436 2.59979625578436 3.06791717975771 2.59979625578436 2.59979625578436 2.59979625578436 2.59979625578436 2.59979625578436 2.59979625578436 2.59979625578436 2.59979625578436 2.59979625578436 2.59979625578436 2.59979625578436 2.59979625578436 2.59979625578436 2.59979625578436 2.59979625578436 2.59979625578436 2.59979625578436 2.59979625578436 2.59979625578436 2.59979625578436 2.59979625578436 2.59979625578436 2.59979625578436 2.59979625578436 2.59979625578436 2.59979625578436 2.59979625578436 2.59979625578436 2.59979625578436 2.59979625578436 2.59979625578436 2.59979625578436 2.59979625578436 2.59979625578436 2.59979625578436 2.59979625578436 2.59979625578436 2.59979625578436 2.59979625578436 3.32636466370826 2.59979625578436 2.59979625578436 2.59979625578436 2.59979625578436 3.05399940778521 2.59979625578436 2.59979625578436 2.59979625578436 2.59979625578436 3.0640794104873 2.59979625578436 2.59979625578436 2.59979625578436 2.59979625578436 2.59979625578436 2.59979625578436 2.59979625578436 2.59979625578436 2.59979625578436 2.59979625578436 2.59979625578436 2.59979625578436 2.59979625578436 2.59979625578436 2.59979625578436 2.59979625578436 2.59979625578436 2.59979625578436 2.59979625578436 2.59979625578436 2.59979625578436 2.59979625578436 2.59979625578436 2.59979625578436 2.59979625578436 2.59979625578436 2.59979625578436 2.59979625578436 2.59979625578436 2.59979625578436 2.59979625578436 2.59979625578436 2.59979625578436 2.59979625578436 3.1277135856963 2.59979625578436 2.59979625578436 2.59979625578436 2.59979625578436 2.59979625578436 2.59979625578436 2.59979625578436 2.59979625578436 3.64178627644869 2.59979625578436 2.59979625578436 2.59979625578436 2.59979625578436 2.59979625578436 2.59979625578436 3.26993010504482 2.59979625578436 2.59979625578436 2.59979625578436 2.59979625578436 2.59979625578436 2.59979625578436 2.59979625578436 2.59979625578436 2.59979625578436 3.01265836496538 2.59979625578436 2.59979625578436 2.59979625578436 2.59979625578436 3.02276451142146 2.59979625578436 2.59979625578436 2.59979625578436 2.59979625578436 2.59979625578436 2.59979625578436 2.59979625578436 2.59979625578436 2.59979625578436 3.14301693326046 2.59979625578436 2.59979625578436 2.59979625578436 2.59979625578436 2.59979625578436 2.59979625578436 2.59979625578436 2.59979625578436 2.59979625578436 2.59979625578436 2.59979625578436 2.59979625578436 2.59979625578436 2.59979625578436 3.61555750542542 2.59979625578436 2.59979625578436 2.59979625578436 2.59979625578436 2.59979625578436 2.59979625578436 2.59979625578436 2.59979625578436 2.59979625578436 2.59979625578436 2.59979625578436 2.59979625578436 2.59979625578436 2.59979625578436 2.59979625578436 2.59979625578436 2.59979625578436 3.16483281905453 2.59979625578436 3.33771173039697 2.59979625578436 2.59979625578436 2.59979625578436 2.59979625578436 2.59979625578436 2.59979625578436 2.59979625578436 2.59979625578436 2.59979625578436 2.59979625578436 2.59979625578436 2.59979625578436 2.59979625578436 2.59979625578436 2.59979625578436 2.59979625578436 2.59979625578436 2.59979625578436 2.59979625578436 3.0292052725966 2.59979625578436 2.59979625578436 2.59979625578436 2.59979625578436 2.59979625578436 2.59979625578436 2.59979625578436 2.59979625578436
Manes.09G045600.v6.1 9.29406559933746 9.79161352784366 8.15312545057188 9.1704458271248 8.74309120585182 9.6879587756041 10.0651039194217 9.74484479442191 9.48900008746794 8.23070506282538 9.05162422543578 10.2906924040797 9.12525185137853 9.2942256863884 8.28771228084986 9.86780629681549 10.4063298246372 8.65774883005587 9.87526848689098 8.47808717413269 9.71477319942787 10.5761823664721 8.0179428775078 9.36669811945404 8.75810562272201 9.13124900101797 10.8484681564473 10.6513644065194 9.46414061137981 7.54752963773345 9.63057566166241 9.43720466004873 9.11782465638716 9.13418163575432 8.05916103772687 9.2436475878888 10.7648671612314 9.92278581695304 9.71624763862369 7.93771238506772 9.22586248344299 10.5785000387423 8.68304612428882 9.23716123022195 8.03260423661261 10.0504411923921 10.474335335908 9.79370201283997 9.05493579400429 8.88346315508491 9.75481258905767 10.0037816768371 7.73081987197525 8.62564267218594 8.28281139890973 9.5172352334916 10.112589500065 8.65022025423666 8.94798650474932 9.09049626445041 8.12383046418936 10.7121405628645 9.17123597085159 8.72320698591334 7.47780705543317 9.63570321824173 10.2573202547841 9.05795209365388 9.24361924902912 8.09117971703856 9.16171309742779 9.95459913439691 7.63705587023177 8.64768889459406 9.10020096522228 9.3051368244191 9.74259226005132 9.82289179687055 9.24002473004487 8.60568741664651 8.44158457982834 9.86893133317047 10.0193530395766 9.15179690932333 8.53818800301898 8.7170386488048 10.4919798645579 10.0212761714067 9.24205422020258 9.58801620622044 9.40460008021854 10.4640977268533 8.92266086314782 9.26573458074303 10.0770723154871 9.88114247984804 8.40098449286298 9.98377961924548 6.93434560927852 8.60961389099245 8.7090877692258 8.327271034208 10.3319634952256 7.69724918959123 9.72952792362925 8.77603580732478 7.83475286061758 10.1958002749973 10.1671665837775 9.35269639784539 8.36380182864607 8.88937395650251 9.88868620881078 9.07617550349642 9.4202355784686 9.1501137717494 9.58330096565367 10.2169221967805 8.43138416323072 8.74888658432152 8.41520731888262 8.85503812828018 10.5590698643513 10.0513278995425 9.13889024401034 8.7912013640093 9.3207340678136 10.580788370582 10.29731637989 8.99191165409089 7.42272147054288 10.550352714304 10.3807888844115 9.09213051475526 10.1527947810687 8.66726943837348 9.71349946365493 9.88625501751471 9.02753163164157 9.5611401725991 9.26432055181438 9.22547651464882 9.56874687412938 6.49104408145879 9.74056824887203 8.07883515094657 9.37877370406166 9.72739199350954 6.85395794848881 10.750406856578 10.02277710119 8.58795242841858 9.93800913289745 7.254372564477 9.4233319800015 8.63140485081692 7.54840262604983 9.97808226173908 8.28508636172702 8.76886410546618 8.68458964832177 9.89463730794948 9.38325228672954 6.91967838014912 9.52230126459149 9.09999057024309 9.15391234402624 9.73759513094902 10.3117045388651 8.96359894010505 7.88802272611807 9.4727838714393 10.5904802409836 6.75409825278386 8.62515596987921 8.19544143270851 9.69942196046896 9.9665612423437 7.90780938267728 9.22595408404668 7.35211129744128 8.88141460355334 10.6340204801372 9.4111468091161 9.69710486490621 8.31446594425851 9.74563415409819 10.7758197635618 6.36416935330288 9.68261966398835 6.61347777182243 7.14516370290714 10.541398413137 10.1731802235499 8.55902206001589 9.14465461064164 8.93603841955598 10.1438272996304 9.64869113907254 9.06938823115373 8.73674148042906 7.39213046479377 9.19495291652082 9.79543592537166 7.78597480296676 8.36704939593393 8.50529488387136 10.1354150781249 10.3558969514711 6.58283906070274 8.84342101387032 8.73651801478058 8.96598051552879 9.31945347874153 9.81087395937745 7.83737707416235 8.12344889041495 9.84155529242675 11.5988209993775 9.70021203197154 9.36850499059374 7.86952234610161 10.0116945613752 10.0790152794967 9.20279017244883 8.88976715076938 9.03489493260891 9.55807090613058 12.9095014117749 8.96776111822818 8.57293426161249 8.88754927130291 10.3560505560596 9.98826412085344 9.0612021017793 8.96306083731831 7.81978901118294 7.44339101507377 9.98159118694071 7.37747886755469 9.09258145277975 7.60841146804499 7.88689669205357 9.27099514826782 9.29161845656163 9.68295225134338 8.09469177156509 9.34870816212429 9.76517454416131 8.94587684446883 8.77622813870162 7.0505906808054 7.48090435394577 9.62670269221791 8.55836400222923 8.14255805552845 8.46449010523804 9.08111537193124 10.0842023300597 8.55711365413302 8.82449593260943 8.16681629169246 9.05563277000549 9.84366231060769 9.19798348565911 9.16127695485825 7.23541088591535 7.89097246005631 9.5762518538368 8.76052847866821 8.86043298725657 7.73552627757425 7.3976057979287 9.64376924518734 8.14929254666108 8.46132220576704 7.92653727049049 9.33913387672178 10.3148817125765 9.79947553585625 8.25836830618267 8.7632314373461 8.46262840951584 10.1217385774279 9.4290411242817 8.40392255185946 9.53982453964836 8.80793397629914 9.18228062880524 10.0275890027757 9.24329209315121 8.63027217605086 7.88169354499823 10.7221007772378 10.254468062512 8.62743801052922 9.68725597075929 7.32247632783429 8.82752780638937 10.4042332113358 8.24995392092041 9.0691943557282 8.16931389249364 10.0540693678473 10.1677851220153 7.72196131335036 8.64261089779907 6.6720333371512 8.83833655876465 9.56864186366251 7.66051706415965 8.75502352762289 7.43024586912407 10.2471111718525 9.93951038644033 8.99680737724855 7.95300384365282 6.9606170392492 10.2997465476915 9.61086201330477 8.12088276513957 8.43769231804919 6.56712300790133 10.2291061432325 10.550649456581 8.74670563342151 9.16429274336073 8.15969702468814 7.59852493788865 9.49951157945618 9.05455035816988 7.99816626800164 8.42249208333577 9.24651050197511 8.5287285117361 8.56206834941172 7.93322800170289 7.95866360191795 10.2109446798831 9.34816172381698 9.54360942855817 10.6361969318744 6.84130912320092 9.1763751382365 8.47974532120165 7.87968895753129 9.11800550545682 6.81052564147063 9.21634604014687 9.42829172353175 8.73804542494885 8.08368791754394 8.14615329747039 10.5069671149368 9.23931406976176 8.18959997958565 8.11602635091913 7.78000737981669 8.16534286714516 9.47812764865274 7.24663332447952 8.8457550925095 7.71473370311419 10.2786323219485 10.3198375932695 9.20675637008454 8.63775967722499 7.80823094841043 9.92289167820066 10.5402089632676 9.62293646646051 8.90756338926337 8.64985863063475 7.88103193604151 9.34992982315364 9.1397435869604 8.34984776515401 9.02308989645882 6.67538811813666 8.57337494451017 9.04363534942238 8.82398341009892 9.44758662978908 7.84025830783005 9.32127833925237 9.76670791254912 9.68812872494162 9.02849876720289 7.09631307943603 7.51281340911526 9.46207966466169 8.49830929140797 8.78009557198249 8.50171747570902 10.5869416616351 8.33455020033604 7.67279906880885 7.91062728775648 7.09651537963244 9.29520647588102 9.22847109070339 8.37650974102762 9.36052399630521 8.02443052214321 9.90250973832638 9.36486190663874 8.75484071643494 9.47110885015647 8.76951414473888 9.32657479180405 10.0700545893538 7.55074479318676 8.96012280943723 7.73486369669095 8.53652362137607 9.36951884212409 8.13185796776823 9.07741265954114 7.01290900464583 8.68816069607201 8.67769507788179 8.82487684147069 9.3215266329126 7.26946202057019 11.0327403106011 10.6657396991503 8.93676740273729 10.0207463114923 8.75266695240073 10.0551458688196 9.91979957544482 8.18426318302198 9.1457874115057 7.42681516449909 10.3253108587626 10.3783896318012 8.56598774356125 9.41698328726311 8.35082223567405 9.69227343743125 10.4172956422645 9.73487333524631 8.23054401646871 6.55231341074913 9.66508271596214 9.80097479177306 8.37815952078831 9.21648832547305 8.4528186682349 9.98965260206247 9.99420198579584 6.93552147329031 9.28484408556026 6.49971126115163 7.95052285939348 9.90159510964732 8.78983396571591 9.99408501408662 7.30060453452219 9.90221046328439 10.3942094346839 9.04346404559036 8.6917518845418 7.72302567601912 10.0464235977791 9.9085954132585 8.17064534818664 9.72006547422253 6.58955628964438 9.44676816265216 8.94836727480941 9.52638571830242 8.78651805584566 8.43791150915068 8.47010406387129 8.99777545607392 9.41076289178889 9.80124433017518 8.29768226019262 7.66750894022613 8.61207315308252 9.83495439289129 9.6703515575832 9.4011268944792 8.56867511152988 10.3765118593629 9.19332370397716 9.199935157798 8.58464769410721 8.01702998339453 7.19546030723248 9.47936137689985 8.64500625533026 8.39074586057832 8.65663650747229 8.22835032019347 9.96535980848369 7.24141911482453 8.47260408988338 7.93326900961533 10.2966637700174 10.2836449899792 9.90828716908789 9.23770125929587 7.87925671180959 9.5173702607384 10.6986680296244 8.93998443592834 9.26480595349296 8.51609408140203 8.14452038357589 10.0087050528917 8.73770226342661 8.36918793635214 6.70448427762271 9.17179309946403 10.4579460025415 8.00825287586542 9.74565036761349 7.29940937580154 9.95772446670664 10.03610136406 8.73873962129321 9.6026141972169 7.14684019647145 9.6828912685415 10.0083698477562 9.83039221624188 9.62467186151265 7.77400449851494 8.53004679698144 9.81208159255972 9.35396623268836 8.55079923021863 6.67139348950417 9.53387355718471 9.45819493214768 6.63658603731547 9.31630431463512 8.24554130522439 8.55234042209084 9.52216840978099 7.80639631830367 9.07090713631098 8.37698171548044 8.02988110644215 9.53432605439549 8.80370887816567 8.43235960187611 7.54269133099645 9.2651434276217 9.79478879651574 8.01918646927746 9.24200443942602 8.80512967085916 9.35718985092384 10.4841960742904 10.1544591884651 8.8594459095589 8.83469765228481 9.18314553363816 9.98149509005081 8.1773660115911 9.17385283520735 8.57974031271675 10.8551273716536 9.11286567267644 9.33514174559486 9.50020708299799 8.74728767730804 8.48092875265144 8.51842119781426 9.64069024572691 8.40981530612791 9.3558764231764 8.70502656678324 8.23319203336941 10.1299849707616 9.18236282218941 8.47869642981318 8.84077030368811 8.0959763088509 10.0666379702084 8.65061765529552 9.85117633975135 7.11247988264055 9.85058868779081 10.4969038434166 9.21485238385799 8.80097471809958 9.01994244884018 9.78693014558436 9.87841502743587 9.01199985406569 9.49607525612343 9.42264544999997 9.49573248082545 9.38945017554252 9.06926664947335 9.30052381875425 9.84004004799273 9.90503744913198 9.62779445032413 8.27020594969119 9.4067263693939 8.42943170730618 9.34901048473832 9.68893544293733 8.74730776335326 9.44089989357939 8.80323225522377 9.0627297599198 9.77509298678724 10.461845555399 9.56327909600925 7.64385316756122 8.38779643130592 8.87297212552327 9.96115752238112 8.28471024763866 9.0048496171678 7.19408981667896 9.34571444654257 10.6739368278596 8.70972317134695 7.55332671275491 9.98816502363321 8.74379960796717 10.3272500120733 9.79625959475205 8.73626089187742 7.5658015771788 9.62886579866318 8.25813550688792 8.71949602102067 7.34134514693474 9.12841974810859 10.0499941005201 8.65003629106655 8.41470529776605 7.88811052901729 8.80814067374559 9.93421270835492 9.20615858835055 9.39192080165714 8.43986534732461 9.49822041439946 10.6699346132571 9.40976506664554 9.20448739429563 9.25846860485036 8.50713311017404 10.3520946837984 8.24502356904833 9.27358045040168 8.33936567304474 10.4244770422712 9.57307677005306 8.95908442224515 9.24112372279242 8.87290221873781 9.64229427572157 8.11796574808521 10.062553878715 7.79674289093137 8.84227669320668 8.34958130571526 9.90885161993577 10.4678365939441 8.79131627490127 9.58698497363871 8.06063283391644 9.26959540212201 10.4125308796232 7.00811277394332 9.00304053781794 7.40288903503428 8.26535693709981 9.73936534148785 9.74117627545679 9.0001182027409 7.50127718921822 9.86687337440319 9.85572424689774 7.82068201993959 8.75879336165417 8.86174538110731 10.2622915040669 8.7382239593978 9.48080833325492 8.97837544087482 7.43474040805086 9.59469976257964 8.94869522427154 7.90056030310603 9.66534569054873 8.00364776441307 8.84852983224781 10.3987374325703 8.69442395264343 8.98582657323326 8.34631639564629 10.9041898430077 10.3172193964084 8.9831325553464 8.79335241790943 8.17978432486801 8.97483841686909 9.64333161326016 6.98227694634424 8.95140354720017 8.7840900751938 8.07386906701035 9.61515685854185 8.89875355555266 9.40823309402033 9.15673116638285 9.57772520679304 9.53024504820289 7.63266301219131 9.11426473646856 8.58845254203792 9.55033244484183 9.37805374580543 11.0635698813733 8.91825858204805 8.90857403457497 8.06695208879646 10.3772237944302 9.64784771699261 9.27150773042081 7.56072935650963 10.1386432608165 9.9620536069331 9.06885371020985 8.65820546867038 8.53134789026208 8.21871665036875 9.96801026902956 9.51937495271365 8.4520312134372 7.79767434745934 8.21903426680662 9.77181944095778 8.14917160023859 9.50936972676724 7.90280632330498 9.02164804832909 10.1184080769091 7.87570654821282 9.83646297583055 8.76317824304501 9.41017074502089 9.38105204536319 8.84722892557932 9.00356823419942 8.95960738360356 10.1997261363258
Manes.09G045700.v6.1 4.32109525662576 2.59979625578436 4.66507437105503 3.50016072193926 3.98544613374799 3.55072321097309 3.69688139237258 4.2279875073369 3.49376837325421 3.53020872524022 4.72097780238984 3.89829373058726 3.83775631493629 2.59979625578436 4.2663614388908 3.92863505642227 4.64765246602594 3.80123086013542 4.59562908396503 3.52689480351742 3.93330581446344 4.02159135329138 4.57924701588582 4.15941099403544 3.53192955553866 3.79014938861514 3.3913280554543 3.45517244682011 3.78836439742839 3.50726921022951 4.32541960922254 3.49600148751274 4.06471720172665 4.01164725166596 3.534550744678 4.0527803973879 4.63068365085742 4.16110391583899 3.54273597101275 3.9132953724768 3.83619006804271 3.76200023750528 4.44054425380309 4.01013362095992 4.30718039443163 3.77766567635179 4.30356435024271 4.11155110495989 4.35048810529868 3.90275155353327 4.15029956771519 4.45979172260337 4.26395233366067 4.07012520759494 3.30273000440967 3.76180760438162 4.0818085364956 3.61347262458146 4.12874089926233 2.59979625578436 3.25634658216568 4.22042404466262 3.5984555720394 2.59979625578436 3.38028800220858 3.52897269545353 3.71564452659676 4.00432392223144 4.10281888021491 3.98625518174104 3.78755572466852 4.50382081435825 4.2218886686715 2.59979625578436 2.59979625578436 5.06562752252431 3.63077662772523 3.93888509688516 3.94884331452239 3.71815578759165 4.39202362825638 4.77329212538976 3.72904501437955 4.07605613454701 3.80444180087026 4.81714248072594 4.36862933646404 3.9389760881058 3.75847140941337 3.79545467030766 4.00876840603554 4.00334868474545 4.28567583028864 3.30794006058808 5.6713578930303 3.17011221737183 4.82499489527486 4.2049777930969 4.45108827504739 4.11598909675538 3.91555449463592 3.90744287728184 3.47304370785199 4.18324358075002 2.59979625578436 3.32834234306411 3.95943347767237 4.0233273788556 3.51918818583208 3.34271822740328 3.96557275266778 4.29779849971509 3.48984493175801 3.27950361820524 2.59979625578436 3.54772472454507 3.64486528963022 3.88131722981425 4.47209484477938 2.59979625578436 3.76903956309953 4.2264266400351 4.11306214794007 3.79545278377254 3.55495551510956 4.25985682996248 3.64047583210619 4.7229364053231 2.59979625578436 4.17635669384723 3.61868305960293 5.44538061663543 4.00828936596798 4.21701356221684 4.45982622027543 3.62601013591596 4.77895902605448 3.75524493251314 3.61876043141201 3.38823800246194 3.65453234745754 4.57931902806123 3.70877409765164 4.38602805789001 4.49455669605301 3.29604671878417 4.14193464112 4.66166625961752 4.8716593879854 5.63881424190592 3.41833297366157 4.47967284606423 4.35749249705678 4.7946565352314 4.26669918164942 3.97043266439989 4.48910463378926 4.08586670562805 4.17399407644423 2.59979625578436 3.85466741170225 3.81544505059047 4.21614286819465 4.84977697013195 4.04855109287913 4.17506816620075 5.12670912108073 4.04680098673613 2.59979625578436 3.60579276956614 3.17915297907334 4.29061524656548 3.9506114186153 4.25185322189115 4.44691280842032 3.62206049006046 3.70830021421705 4.35241534275792 4.21492877027311 2.59979625578436 3.66117052613107 4.98501706123798 4.03197297879089 4.3462162826676 4.15164890284874 4.20416061700477 4.38168438001584 3.83815824780461 3.88918146347709 3.86444963756607 2.59979625578436 4.58923414322114 3.99373237159987 3.88726931389222 4.99199939559525 3.84921109692353 3.67690223879019 4.93492914555223 4.08818120565827 4.34696871659193 3.8816631440205 4.1595829953449 3.56999139100163 3.67626005406393 4.52911193068049 4.00210822240073 3.8194847780561 3.96481147298388 4.17024707973482 4.14064600490561 4.01950480309998 3.73044051282305 3.73616914873223 3.99290438136976 3.58839260699158 3.91750716661443 3.9724306003549 4.14428010699811 4.54549579850851 4.12710400621029 4.28131179024667 3.91115969666603 4.02656746264684 3.85008759048063 4.47776316075386 4.78863487999661 2.59979625578436 4.9689602844379 4.72669514704258 4.20828405112052 4.45423644261705 4.09360244174011 3.33599306581088 3.94044672350216 4.06994694999674 3.7578465230086 3.60804605994223 4.53434494730975 3.43218861185877 3.91013903503029 4.42338481975009 3.74827886475334 4.86021272045361 3.97856062878914 4.151738090241 3.87050504024574 3.72219487660684 4.33900063062576 3.33193592708876 3.61569775868697 3.51862563651096 2.59979625578436 4.66602826121674 3.08092639916607 3.42349936287459 3.32702834205485 5.07827029939679 4.19187887224251 3.67282201828456 4.07019172758665 4.21027499894845 3.38024867922274 3.61779196529466 4.03848151666033 3.54517870254472 3.61488002674324 4.08733309607776 4.65771150862008 4.28576520983523 3.90531699117815 3.81794128603349 3.87221686931248 3.79473822698295 4.25074741121671 3.80993039160671 2.59979625578436 3.85153930049987 2.59979625578436 5.40062108789936 3.76883990120799 4.61871451766008 3.9711913968225 3.83796871461078 3.58284287608087 4.24992696834509 4.67583804167405 3.82908436506429 4.01337394767009 3.97370283406947 4.04286445161379 4.40793218502145 4.35439753859507 3.94020538747076 4.21146046157104 4.12736425287806 3.73289463375541 6.40489682577974 3.67528607409489 3.99085346973984 3.69514666089469 4.18220084625933 3.86227236009567 3.27020841900006 4.422125600906 3.70977069704653 4.70725935774273 3.78369508661944 4.24916743730892 3.47556618872314 3.36724785466784 4.70903145968992 4.45922204885217 3.96110499299225 3.43497551468937 3.8617926093845 4.00249711782729 3.98940681422073 3.79160438696396 4.34424842228874 4.38629188233266 4.00996550861113 4.77350109972427 4.33594884919632 4.46989062598209 4.27875773687627 3.97279742739903 4.2260546928364 3.67304820873733 4.68205550810011 3.71287078579491 3.69894092230814 3.14710624753656 2.59979625578436 4.76971078940399 4.25956035074571 4.07763778574119 3.97556743876879 3.55457857212675 3.6587341302309 3.86976790507812 3.36241783843061 2.59979625578436 3.34915287415242 4.31740953134203 3.40503430776885 3.66820388359967 3.78786211089396 3.96357756350249 4.00747722530152 3.88161705284129 3.88328421512736 4.52688253128094 3.69879294883086 3.63688284357859 4.07389019521547 4.2071634246216 4.17406586346766 3.3916204310571 4.18079702475593 4.86271587362593 4.46783352943988 4.1704681952805 3.22380152582246 4.53891582127765 4.14852534814162 3.55233862809673 3.62300795218542 3.71829811035671 4.02649970206043 4.35988821405048 3.86386906578086 4.25504589024885 4.00869099062066 3.5766943121934 4.71005479575199 3.54526090085019 3.96115202133466 3.87848045794075 4.02594597421259 3.687134314737 3.99533169006897 4.05526561712893 3.5829904785219 3.47693337962058 4.3442190792644 3.65828716417957 4.22145159702949 4.09850791216332 4.11021710232401 4.38043874977876 3.88545825039556 5.53260901940399 3.03367268315916 2.59979625578436 5.21412856924968 2.59979625578436 4.3932217029271 3.84420953969698 4.38987052605687 3.72125575631646 3.75208894865734 3.67985052110231 4.09566998091808 4.12006781414502 3.57093580047187 4.07260146844506 3.8201230699138 3.62008104824315 3.9337798867736 4.24077504340824 3.90786300452943 4.60726066612509 2.59979625578436 4.03250768936229 3.8866168499337 3.96337534813657 4.17579636364464 4.06127079942006 3.13125931646859 3.88651700217446 3.97533224127357 3.88098045586475 5.23338113763172 3.84647826998199 4.09593487899518 4.11718707303016 3.63524919302644 3.05543704798616 4.31111376589282 4.4085114497395 4.00299839987978 3.6767139055283 4.64818414840998 4.26577629052043 4.56817000897175 4.32017607840198 4.21725448108976 4.60273130965232 3.61601268946692 4.99747452617351 4.25406297874411 4.58120546137754 3.89363607006768 4.00673677425881 3.9676398053431 4.27374013847366 4.28048370887181 3.44841520843695 2.59979625578436 3.41665666789317 4.47748012845996 4.56928325671977 4.81754591171003 3.50086039765109 5.29010244848644 4.23738456654152 4.03505937012442 4.29743801083463 3.63664094407163 4.1211669208224 3.65809315207231 4.3213031355079 4.06898846243676 3.98842016332399 4.59259654902895 2.59979625578436 4.50534387003397 4.0038787903597 4.33139181164833 4.01197351909491 4.1235312108921 3.34678284603657 4.31299833264546 4.1384383533685 4.40248305076845 3.67928419197264 3.82924657268428 3.56431211964338 4.30447193731391 4.09230239212543 4.33480872785321 4.39632118597617 3.51441303477161 4.98187097382631 3.57333416158868 3.41604772664298 2.59979625578436 3.48788424575146 3.71885506342396 3.83118067244782 4.41427197300779 3.69415845135935 3.59423081620886 4.87357273799771 3.67290371109444 3.44647907091879 4.14902731723498 4.00463343674565 4.23244465111656 3.44342650184341 3.62152517813589 3.72759337620279 3.33126977399767 3.79223580108878 4.19394616087251 4.33169733648028 3.91122640800038 3.98751603335295 3.0992041201342 3.6202419437708 4.41511020168577 3.3372256094953 4.23089224699686 3.77931028300922 3.8853051968383 4.35700291707143 3.67543192090741 4.09501617285911 4.18973019858316 3.94615840815916 3.94527780191635 4.06081522127391 3.88275664515466 4.01686376162975 4.10446780070054 3.93343152360907 4.41196706408433 3.21395286454123 3.97092145900255 4.20562410871988 3.93904697331096 3.82951374308233 3.5571088832189 4.09016514255001 3.18881389019315 4.6323651199473 3.94461003079951 4.79617363451547 3.78815434729946 4.03905554454009 3.67036819177417 4.265657248395 4.03085070798866 4.55801317838577 3.66140025771279 3.73599794249069 4.58674502085752 4.07181050431524 4.58393265031517 3.52271871871532 5.88264193971431 4.08773907697341 4.23222152004816 4.35092093483367 3.48815169625104 3.92546566256828 4.75526143800682 4.30258831242391 4.44259253221802 3.65087979903062 4.1731699238206 3.13403103541172 4.37682170333106 4.48854455701838 3.29663103898979 4.06374860045291 4.02334989432748 3.47843854242518 4.26504317090378 4.14033327235733 3.6604689730663 3.1839706467237 2.59979625578436 3.5866975655272 4.8518288493661 3.63668053393566 4.17740592806033 5.21386242768338 4.06951797389946 3.36586943173339 3.21419104749459 4.31648287491186 3.31465907983017 3.84720525866936 4.77673735494745 3.60066604531036 2.59979625578436 3.98978074833163 3.8322434301044 4.77800830052544 4.26461744519473 4.45148142388119 3.82930344203147 3.50532538546463 4.88409526901305 3.44951294888695 3.94754834690062 3.60043099403342 3.63333843188727 4.28870618140801 4.40048863829571 4.24072801918229 3.76160045208017 3.93076521485546 4.46890143840814 3.28755938414103 4.08958618670128 4.63240443628094 4.29853679710598 4.5613188911824 3.60798097877415 4.10724819640559 3.78646604316083 4.36758040286765 2.59979625578436 3.89510128992313 3.80537004000326 2.59979625578436 4.0804576520351 4.22719409016126 4.24010273850454 4.76720105423711 3.57544781452639 4.27995227833278 3.94501666241264 3.81971259407091 4.36882737442123 2.59979625578436 3.7445127826073 2.59979625578436 2.59979625578436 3.71664159246952 4.46039545678925 4.27552575341503 4.04455789294339 3.35469425889052 2.59979625578436 4.16450093566616 2.59979625578436 3.6661895749198 4.05700328859792 4.421152439303 3.803218555989 4.48890652180464 4.78198425799686 3.12734860701425 3.81894487985072 4.44704423114568 3.96314819633817 4.33366349290683 2.59979625578436 4.75059681080442 4.03299919194712 3.85972874654865 2.59979625578436 2.59979625578436 3.18142001825098 2.59979625578436 4.32047031647615 4.10346133520006 3.83743576936294 4.10196273544295 4.57214100662129 4.3355870266265 3.87848598947554 3.8602790392649 3.57588939803243 3.71625096344658 4.68574785256677 3.79945367798143 4.27553572170227 3.51541122184949 3.42558272829161 3.92546174437551 4.53903675410036 4.60845679480937 4.32451852776112 4.01766418096692 3.77942781647629 3.18171305316302 5.4579616573628 4.42828541265075 3.74225316698286 4.38307646226477 4.06633477253426 4.23867587591997 2.59979625578436 4.31699294712869 2.59979625578436 3.43409199137852 4.79587404593374 3.68000914401727 4.14780567910108 3.72521322644438 4.23828724517882 4.23304333534279 4.75905241092011 4.17155347244896 3.61444306553731 4.08931891774608 3.9572159677963 3.61024766233292 3.97868723121641 4.21898952457637 4.28319743947448 4.00553713877279 3.79786838197514 3.89949653170754 3.79767607714606 3.86992880092686 4.07237430689099 4.09991899527981 4.21874415187265 4.53595357022013 4.15113499666728 3.1198917268211 4.57967475790835 4.25819570546151 4.79248851986712 4.35664308291446 3.95359024936194 3.64146810251771 3.58508707760162 4.03289231421822 3.24895042512516 4.94921356531226 3.78649353377287 4.63037698674268 3.89918274348928 3.85218514393619 4.53365525642745 3.54449289306235 4.21862218544281 4.01195497471665 5.61088024143791 3.61108609015459 4.22340535183814 4.97152579489293 5.06378333530352 4.00708937357435 5.08536463560457 3.21122222670659 4.20152419685369 4.50524033334421 4.01419061054609 4.19994745043866 3.95677709554983 3.95129183154967 4.17293905849448 4.03312855762679 4.73430425828679 4.42103521123223 3.34875050887515 3.92496321100403 3.34529463786093 4.12974799444061 3.31064883422489 4.19643651294109
Manes.09G045800.v6.1 2.59979625578436 3.70064765159346 2.59979625578436 3.50016072193926 3.37876105695794 2.59979625578436 3.55539340064342 3.11445218865464 2.59979625578436 3.263295019147 3.05243133298284 2.59979625578436 2.59979625578436 2.59979625578436 3.18275097244238 3.1581819852139 2.59979625578436 2.59979625578436 2.59979625578436 2.59979625578436 3.2129912889402 3.71802382302551 2.59979625578436 3.34898337200862 3.36517982117798 3.79014938861514 3.93938502784833 2.59979625578436 3.78836439742839 3.50726921022951 2.59979625578436 2.59979625578436 2.59979625578436 3.19522409136653 3.36735576210244 2.59979625578436 3.94382157042819 3.21447733758373 3.54273597101275 3.68399644396397 3.23201493111793 2.59979625578436 2.59979625578436 5.41307722698891 2.59979625578436 2.59979625578436 2.59979625578436 2.59979625578436 2.59979625578436 2.59979625578436 2.59979625578436 3.62754700466668 2.59979625578436 3.61356726487245 3.96778331297524 2.59979625578436 3.32198498486787 2.59979625578436 3.24813913044745 3.14040437654277 2.59979625578436 3.35463609942184 3.31285807433133 2.59979625578436 3.55012442582142 2.59979625578436 3.84012865035944 2.59979625578436 3.62597558266889 2.59979625578436 3.20611898545288 3.34668547899646 3.65679556095408 2.59979625578436 2.59979625578436 3.28754744734438 3.12344627707087 3.06039705082243 3.77811259546182 3.10989770956048 2.59979625578436 2.59979625578436 3.17512532819144 2.59979625578436 3.80444180087026 3.22543616017794 4.16709846439035 3.06043028247974 3.5247063741118 3.55480044490993 3.86934225889733 4.00334868474545 3.32037428677871 2.59979625578436 2.59979625578436 2.59979625578436 2.59979625578436 3.19285832138037 2.59979625578436 3.03824441707797 3.54572385788315 3.31557217321446 3.31634635312898 2.59979625578436 2.59979625578436 4.0149937546462 3.06791173847519 3.41112097857933 2.59979625578436 3.34271822740328 2.59979625578436 2.59979625578436 2.59979625578436 2.59979625578436 2.59979625578436 2.59979625578436 2.59979625578436 3.097772256188 2.59979625578436 4.18456821436852 2.59979625578436 3.13872541349518 2.59979625578436 2.59979625578436 3.55495551510956 3.71922188825181 2.59979625578436 3.80456736897007 2.59979625578436 4.09362941531318 3.76867498495514 2.59979625578436 3.32469701506341 3.0891275296357 2.59979625578436 3.77697688341336 3.23404875933684 3.08196755351891 3.32763914543774 2.59979625578436 3.51812105738734 3.1779458868114 3.51243713826058 3.03461879545996 2.59979625578436 2.59979625578436 3.16768203400873 3.38277700222404 3.26575909677216 2.59979625578436 2.59979625578436 3.17781093920006 3.29913367952584 3.30425500275403 3.74371536210944 3.41052235213113 2.59979625578436 3.02884003678921 3.41561414201033 3.11353869906184 3.58357647506077 3.04070355142447 3.13501077494869 3.27009222077054 3.39695909782473 3.33191960041971 3.45050421449097 3.26838519696305 2.59979625578436 2.59979625578436 3.59045007342481 2.59979625578436 2.59979625578436 2.59979625578436 2.59979625578436 3.25431612115486 3.16417745732558 4.00461700166348 2.59979625578436 2.59979625578436 3.17616497868894 2.59979625578436 3.78422925139982 3.27853162965225 3.52371301138035 3.34647505545364 3.57213588533216 3.37236691198058 2.59979625578436 3.55532333445709 3.29524616250881 3.037160815614 2.59979625578436 3.22221931818771 3.21994986238806 3.00601590298794 4.09135630830407 3.77831734439766 4.08818120565827 3.51245969493795 3.58191338367461 3.72825270745898 3.16689536194367 4.25012848163437 3.32619170863699 3.82542006230712 4.2799545038972 3.82921676435143 4.04417016622125 3.45073439548337 4.6086352838799 4.47402566789041 3.17888988534499 3.65527557658377 3.04879652493302 3.66362132460603 3.58798918021776 3.3545076278657 2.59979625578436 3.20006221402401 3.13294224426404 3.5424647413453 3.15782640238907 3.38008103418363 2.59979625578436 3.82970366029775 2.59979625578436 3.35455894485225 2.59979625578436 3.14584555959347 3.20780008800332 2.59979625578436 3.63022623727667 3.56420162476325 3.13920880252861 3.50611797315604 3.5051384300408 3.19677433375722 4.10898905095763 3.80239036811738 4.80702159924297 4.35396547153691 3.26181179846843 3.26876126171489 3.08827779899346 3.51236062960917 3.57769357505133 3.21070493893527 3.33193592708876 3.25014544349024 3.7735118799602 3.67861131213525 2.59979625578436 3.65682633054295 3.18614183435273 2.59979625578436 2.59979625578436 2.59979625578436 3.53421281753572 3.58532907336892 4.10081705829609 3.38024867922274 3.43655961124501 3.4895835083083 3.42207352412746 3.92356711866944 4.02331979791633 2.59979625578436 3.13449354499906 3.415894803482 3.6621909673965 3.09404548459673 2.59979625578436 3.84748470704583 3.06864531641847 3.53348012249341 3.77500586887519 2.59979625578436 2.59979625578436 3.37680082021844 3.09920040061693 2.59979625578436 3.57019064334041 3.30150379084556 3.17647007763899 3.53813333396401 3.48177099774535 3.67127404849583 4.12285734397113 4.28234493984992 3.58767727469021 4.14046207891568 4.83988765353149 3.43641674032279 3.64350806188927 3.46547799695192 6.79962304678751 4.44102364689995 3.18590979373873 3.09900823605374 3.50719198956029 3.75804226531246 3.7414389757699 3.64275896432737 3.56674635887428 3.45643796967227 4.15648394899349 3.85705474077245 2.59979625578436 3.79327768619068 2.59979625578436 3.37143112947888 4.17038132405083 3.43497551468937 4.12337786434941 3.24667302101243 3.4222802704751 4.33270631388214 2.59979625578436 3.16981088905528 3.19446987617811 2.59979625578436 4.07632567243283 3.48210799648643 3.2895478140268 3.82017398648223 3.29274630253399 3.08857273903009 3.20150989367274 2.59979625578436 3.15924501044427 3.36930499807517 2.59979625578436 3.25434752792638 3.40086540681077 3.14223713453464 2.59979625578436 3.69595611578435 3.35678698172305 3.78065242315859 2.59979625578436 2.59979625578436 3.34915287415242 3.33517525269574 4.06243930981971 3.99113722792646 3.57861008867875 3.40627957054017 3.1933542419055 3.40050620406403 3.25721121744889 2.59979625578436 4.35616953860158 3.63688284357859 3.58791938660392 3.28404026497614 3.53785864499071 4.00720091010179 3.37363417613735 3.81465209650602 3.96357768773387 3.44886050587142 3.66470869978415 3.44044597459969 3.55299247203008 3.92447031443632 3.62300795218542 3.81933528813022 3.5547880162334 2.59979625578436 3.34487133408656 3.49785141248313 3.80321908370672 3.5766943121934 2.59979625578436 3.85146448800297 3.29914297901095 4.01877218189172 4.22683970037092 3.29707522516397 4.31532451990921 3.54296666098036 3.6585206717842 4.34549056655823 3.44525548215947 2.59979625578436 3.19947538049542 3.11932334026827 2.59979625578436 3.12273955512324 4.06957312268333 2.59979625578436 3.45810852995427 2.59979625578436 4.10012201967007 2.59979625578436 3.39262644786142 3.89192765722892 3.90352720459635 3.25797369082606 3.83928738503629 2.59979625578436 4.87734402920938 3.24419192203211 3.83889866013239 4.15435881670808 3.47516363191189 4.63621310972786 4.5915278521319 3.53155994928146 2.59979625578436 3.07195668903267 3.33632745006729 3.5865668184866 3.52428154965526 3.88081791435872 3.29886172274126 3.75016086611143 3.76313931055706 2.59979625578436 3.23341689300654 3.44222174044339 5.92314871825294 3.28076458677052 4.03711304014706 3.95065796328778 3.63524919302644 3.60257146538986 4.31111376589282 3.61037900404286 4.15482135276281 3.3699188977181 4.72588009178136 4.16788371765541 2.59979625578436 2.59979625578436 3.28868788740215 4.90985745636989 5.61423565559256 3.53217560437302 4.25406297874411 3.84060021691919 4.99159171590399 3.43303792983199 2.59979625578436 2.59979625578436 3.2656464759195 3.91499129690811 5.82249562628382 3.41665666789317 3.26490597460946 3.07306420648377 6.25777193442434 2.59979625578436 3.65452862104187 2.59979625578436 2.59979625578436 4.20949564171791 3.40965391507048 3.43931519236312 2.59979625578436 2.59979625578436 3.19701343765189 3.71267284781924 3.25910669545783 3.43661259381833 3.60301848506402 3.61142910901563 2.59979625578436 3.40431571422107 3.19855137885276 4.52286384679647 3.01490231394773 3.98797993311362 3.54399020599517 3.09151528685361 2.59979625578436 3.56431211964338 3.76236799639634 3.14802037916805 3.73493837918575 4.3511752598726 2.59979625578436 5.21562052507412 3.29459327228905 3.41604772664298 2.59979625578436 2.59979625578436 3.52086051291967 3.32485930650937 3.55071511297521 3.58311592753866 3.23608720942091 4.41262461069883 3.67290371109444 2.59979625578436 3.76760737526579 2.59979625578436 2.59979625578436 2.59979625578436 3.32965303865418 3.17435855558807 2.59979625578436 2.59979625578436 4.11907918817873 2.59979625578436 3.44589270512451 2.59979625578436 3.0992041201342 3.73509987361779 3.11486485550114 3.63191729296878 3.11545540883735 4.15092641269802 2.59979625578436 2.59979625578436 2.59979625578436 3.29214780067696 2.59979625578436 2.59979625578436 3.09055428047105 3.65399748847355 3.03997188674666 4.90194626781786 4.01457748751644 3.70096640207623 3.4521137753102 3.21395286454123 3.30442840010922 3.43317001835428 2.59979625578436 4.13004752809818 3.28280950206751 3.67600796720758 4.10046203179392 3.48594374074918 3.4978365852273 3.29025677866774 3.63587797056122 3.63770880969205 3.22721475254557 2.59979625578436 3.12386348523869 4.23527695754404 3.57239373537881 2.59979625578436 3.11791344840348 2.59979625578436 2.59979625578436 3.35753510202584 5.1217606159659 3.92400081151839 3.33692940409424 5.26821385972505 2.59979625578436 3.32590215093667 3.58127728083477 2.59979625578436 6.62945180560161 3.42095857459416 3.21960951687133 2.59979625578436 2.96285904255512 3.73992534073594 3.95650540200913 3.76610394418879 3.44336746541449 4.46283008642851 3.06791717975771 4.75695042887499 4.65718673846671 3.8732461473292 4.74399541057762 3.10040922476677 7.0564549434596 3.63668053393566 3.14894040553398 6.17460324419665 2.59979625578436 4.99874918837956 5.28862522158532 3.23796702278507 3.31465907983017 2.59979625578436 3.31295268164799 4.35392735559204 2.59979625578436 3.98978074833163 3.36854487766473 4.37581940850558 3.88623625463831 3.66098315638991 4.23719193504669 2.59979625578436 6.26531955513103 4.62673407569996 2.59979625578436 4.6937137505938 3.49948415980588 5.1003482247605 2.59979625578436 2.59979625578436 4.57643674278676 2.59979625578436 5.02498384615689 3.28755938414103 3.23035530106182 5.20124500551716 3.11624245650931 4.63660660576892 5.16023659298614 2.59979625578436 3.14237529736743 2.59979625578436 2.59979625578436 3.14332354224269 3.93866419911265 5.45667075841334 3.25361919067026 3.91016354464085 3.32970239936705 3.40464306295055 4.1030662293359 3.22310506880101 4.96996012660828 3.81971259407091 4.11915002610035 2.59979625578436 2.59979625578436 4.43780699304006 2.59979625578436 3.39912989984874 5.14946080471239 2.59979625578436 5.29492015715611 3.136598296543 5.28639394104564 5.11420357548212 2.59979625578436 3.14201754722178 2.59979625578436 3.79526355007221 5.24662973271897 3.23562971642821 5.30840405325467 4.85221090133242 3.10979399629646 4.03378337133462 3.58108019770772 6.40373868069817 4.22806184159642 2.59979625578436 4.15826200431169 3.50439436163838 3.29609969080235 3.51194589800682 3.18142001825098 2.59979625578436 3.14662082988331 3.33322949980246 4.09471566796706 4.53060712814075 3.86313458589679 3.9861096364649 3.51826406352103 3.7921270888656 3.87399547710154 3.71625096344658 6.09858831186067 3.37134793688836 3.86703329578952 3.39597509573417 3.18764437601324 3.77751581381514 3.87845827419621 3.96009114669896 3.28474754635573 2.59979625578436 3.99439517309256 3.01265836496538 6.23178984528235 4.06795467165858 3.41790356109809 4.212949641487 3.32729296405233 3.89472621735193 5.37325073172936 2.59979625578436 5.43284111539091 3.76430622490982 2.59979625578436 4.88619719627265 3.2568317893317 4.532667295226 3.78781078551315 3.11619863125283 3.95530122265723 2.59979625578436 3.11489981915957 4.08931891774608 4.04400100606133 3.38871823839132 3.88284663757265 3.86179032336765 4.20489095776479 5.33139933248893 4.25153233362284 2.59979625578436 4.9823556684016 3.39292817232686 5.55167675646137 4.71432767896825 3.65463134791335 3.82023768338981 3.88541124974211 4.02069780259256 4.99601345587389 2.59979625578436 4.92438738940303 3.15933397875847 2.59979625578436 3.07369795760033 2.59979625578436 4.32363645509041 2.59979625578436 5.03456204387266 3.78649353377287 2.59979625578436 3.1964791051938 2.59979625578436 6.47994327248724 3.80587184726714 3.1359058019152 3.74177503548414 2.59979625578436 3.4309770644687 3.72442824282283 3.21916247304854 4.32470220899727 2.59979625578436 4.24090190058755 3.55618799594527 3.67780851228293 5.25491713274113 3.71203757707037 6.44898332584304 3.22438648604129 2.59979625578436 2.59979625578436 3.44945532343366 7.88784115090765 4.85540982314896 3.13232547685039 4.4670777513188 2.59979625578436 5.81652113980098 5.54308856280552 5.15940101653782
Manes.09G045900.v6.1 2.59979625578436 2.59979625578436 2.59979625578436 3.12519089239347 2.59979625578436 2.59979625578436 2.59979625578436 2.59979625578436 2.59979625578436 2.59979625578436 2.59979625578436 2.59979625578436 2.59979625578436 2.59979625578436 2.59979625578436 2.59979625578436 2.59979625578436 2.59979625578436 3.27626599380655 2.59979625578436 2.59979625578436 2.59979625578436 2.59979625578436 2.59979625578436 2.59979625578436 2.59979625578436 2.59979625578436 2.59979625578436 3.45177722385841 2.59979625578436 2.59979625578436 2.59979625578436 2.59979625578436 2.59979625578436 2.59979625578436 2.59979625578436 2.59979625578436 2.59979625578436 2.59979625578436 2.59979625578436 2.59979625578436 2.59979625578436 2.59979625578436 2.59979625578436 2.59979625578436 2.59979625578436 2.59979625578436 2.59979625578436 2.59979625578436 2.59979625578436 2.59979625578436 2.59979625578436 2.59979625578436 2.59979625578436 2.59979625578436 3.28257618553174 3.32198498486787 2.59979625578436 3.70500796502859 2.59979625578436 2.59979625578436 2.59979625578436 2.59979625578436 2.59979625578436 2.59979625578436 2.59979625578436 2.59979625578436 2.59979625578436 2.59979625578436 2.59979625578436 2.59979625578436 2.59979625578436 2.59979625578436 2.59979625578436 2.59979625578436 2.59979625578436 2.59979625578436 2.59979625578436 2.59979625578436 2.59979625578436 2.59979625578436 2.59979625578436 2.59979625578436 2.59979625578436 2.59979625578436 2.59979625578436 2.59979625578436 2.59979625578436 2.59979625578436 2.59979625578436 2.59979625578436 2.59979625578436 2.59979625578436 2.59979625578436 2.59979625578436 2.59979625578436 2.59979625578436 2.59979625578436 2.59979625578436 3.03824441707797 2.59979625578436 2.59979625578436 2.59979625578436 2.59979625578436 2.59979625578436 2.59979625578436 2.59979625578436 2.59979625578436 2.59979625578436 2.59979625578436 2.59979625578436 2.59979625578436 2.59979625578436 2.59979625578436 2.59979625578436 2.59979625578436 2.59979625578436 2.59979625578436 2.59979625578436 2.59979625578436 2.59979625578436 2.59979625578436 2.59979625578436 2.59979625578436 2.59979625578436 2.59979625578436 2.59979625578436 2.59979625578436 2.59979625578436 2.59979625578436 2.59979625578436 2.59979625578436 2.59979625578436 2.59979625578436 2.59979625578436 2.59979625578436 2.59979625578436 2.59979625578436 2.59979625578436 2.59979625578436 2.59979625578436 2.59979625578436 2.59979625578436 2.59979625578436 2.59979625578436 2.59979625578436 2.59979625578436 2.59979625578436 2.59979625578436 2.59979625578436 2.59979625578436 2.59979625578436 2.59979625578436 2.59979625578436 2.59979625578436 2.59979625578436 2.59979625578436 2.59979625578436 3.07495913220232 2.59979625578436 2.59979625578436 2.59979625578436 2.59979625578436 2.59979625578436 2.59979625578436 2.59979625578436 2.59979625578436 3.07465554562221 2.59979625578436 2.59979625578436 2.59979625578436 2.59979625578436 2.59979625578436 2.59979625578436 2.59979625578436 2.59979625578436 2.59979625578436 2.59979625578436 2.59979625578436 2.59979625578436 2.59979625578436 2.59979625578436 2.59979625578436 2.9940602321428 2.59979625578436 2.59979625578436 2.59979625578436 2.59979625578436 3.14070663490831 2.59979625578436 2.59979625578436 2.59979625578436 2.59979625578436 2.59979625578436 2.95967134658604 2.59979625578436 2.59979625578436 2.59979625578436 2.59979625578436 2.59979625578436 2.59979625578436 2.59979625578436 2.59979625578436 2.59979625578436 2.59979625578436 2.59979625578436 2.59979625578436 2.59979625578436 2.59979625578436 2.59979625578436 2.59979625578436 2.59979625578436 2.59979625578436 2.59979625578436 3.04879652493302 2.59979625578436 2.59979625578436 2.59979625578436 2.59979625578436 3.02576765931864 2.59979625578436 2.59979625578436 2.59979625578436 2.59979625578436 2.59979625578436 2.59979625578436 2.59979625578436 2.59979625578436 2.59979625578436 2.59979625578436 2.59979625578436 2.59979625578436 2.59979625578436 2.59979625578436 2.59979625578436 2.59979625578436 2.59979625578436 3.19677433375722 2.59979625578436 3.14997929703986 2.59979625578436 2.59979625578436 2.59979625578436 2.59979625578436 2.59979625578436 2.59979625578436 2.59979625578436 2.59979625578436 2.59979625578436 2.59979625578436 2.59979625578436 2.59979625578436 2.59979625578436 2.59979625578436 2.59979625578436 2.59979625578436 2.59979625578436 2.59979625578436 2.59979625578436 2.59979625578436 2.59979625578436 2.59979625578436 2.59979625578436 2.59979625578436 2.59979625578436 2.59979625578436 2.59979625578436 2.59979625578436 2.59979625578436 2.59979625578436 2.59979625578436 2.59979625578436 2.59979625578436 2.59979625578436 2.59979625578436 2.59979625578436 2.59979625578436 2.59979625578436 2.59979625578436 2.59979625578436 2.59979625578436 2.59979625578436 2.59979625578436 2.59979625578436 2.59979625578436 2.59979625578436 2.59979625578436 2.59979625578436 2.59979625578436 2.59979625578436 2.59979625578436 2.59979625578436 2.59979625578436 3.19546030758457 2.59979625578436 3.35223927418133 2.59979625578436 2.59979625578436 2.59979625578436 2.59979625578436 2.59979625578436 2.59979625578436 2.59979625578436 2.59979625578436 2.59979625578436 2.59979625578436 2.59979625578436 2.59979625578436 2.59979625578436 2.59979625578436 2.59979625578436 2.59979625578436 2.59979625578436 2.59979625578436 2.59979625578436 2.59979625578436 2.59979625578436 2.59979625578436 2.59979625578436 2.59979625578436 2.59979625578436 2.59979625578436 2.59979625578436 2.59979625578436 2.59979625578436 2.59979625578436 2.59979625578436 2.59979625578436 2.59979625578436 2.59979625578436 2.59979625578436 2.59979625578436 2.59979625578436 2.59979625578436 3.52099072017288 2.59979625578436 2.59979625578436 2.59979625578436 2.59979625578436 2.59979625578436 2.59979625578436 2.59979625578436 2.59979625578436 2.59979625578436 2.59979625578436 2.59979625578436 2.59979625578436 2.59979625578436 2.59979625578436 2.59979625578436 2.59979625578436 2.59979625578436 2.59979625578436 2.59979625578436 2.59979625578436 2.59979625578436 2.59979625578436 2.59979625578436 2.59979625578436 2.59979625578436 2.59979625578436 2.59979625578436 2.59979625578436 2.59979625578436 2.59979625578436 2.59979625578436 2.59979625578436 2.59979625578436 2.59979625578436 2.59979625578436 2.59979625578436 2.59979625578436 2.59979625578436 2.59979625578436 2.59979625578436 2.59979625578436 2.59979625578436 2.59979625578436 2.59979625578436 2.59979625578436 2.59979625578436 2.59979625578436 3.17468152259091 2.59979625578436 2.59979625578436 2.59979625578436 2.59979625578436 2.59979625578436 2.59979625578436 2.59979625578436 2.59979625578436 2.59979625578436 2.59979625578436 2.59979625578436 2.59979625578436 2.59979625578436 2.59979625578436 2.59979625578436 2.59979625578436 2.59979625578436 2.59979625578436 2.59979625578436 2.59979625578436 2.59979625578436 2.59979625578436 2.59979625578436 2.59979625578436 2.59979625578436 2.59979625578436 2.59979625578436 2.59979625578436 2.59979625578436 2.59979625578436 2.59979625578436 2.59979625578436 2.59979625578436 2.59979625578436 2.59979625578436 2.59979625578436 3.25894527343764 2.59979625578436 2.59979625578436 2.59979625578436 2.59979625578436 2.59979625578436 2.59979625578436 2.59979625578436 2.59979625578436 2.59979625578436 2.59979625578436 2.59979625578436 2.59979625578436 2.59979625578436 2.59979625578436 2.59979625578436 2.59979625578436 3.28868788740215 2.59979625578436 2.59979625578436 2.59979625578436 2.59979625578436 2.59979625578436 2.59979625578436 2.59979625578436 2.59979625578436 2.59979625578436 2.59979625578436 2.59979625578436 2.59979625578436 2.59979625578436 2.59979625578436 2.59979625578436 2.59979625578436 2.59979625578436 2.59979625578436 2.59979625578436 2.59979625578436 2.59979625578436 2.59979625578436 3.43931519236312 2.59979625578436 2.59979625578436 2.59979625578436 2.59979625578436 2.59979625578436 2.59979625578436 2.59979625578436 2.59979625578436 2.59979625578436 2.59979625578436 2.59979625578436 2.59979625578436 3.01490231394773 3.31367075302264 2.59979625578436 2.59979625578436 2.59979625578436 2.59979625578436 2.59979625578436 2.59979625578436 2.59979625578436 2.59979625578436 2.59979625578436 2.59979625578436 2.59979625578436 2.59979625578436 2.59979625578436 2.59979625578436 2.59979625578436 2.59979625578436 2.59979625578436 2.59979625578436 2.59979625578436 2.59979625578436 2.59979625578436 3.2027230823485 2.59979625578436 2.59979625578436 3.16980602888094 2.59979625578436 3.32965303865418 3.17435855558807 3.84166202771678 2.59979625578436 2.59979625578436 2.59979625578436 2.59979625578436 2.59979625578436 2.59979625578436 2.59979625578436 3.11486485550114 2.59979625578436 2.59979625578436 2.59979625578436 2.59979625578436 2.59979625578436 2.59979625578436 2.59979625578436 2.59979625578436 2.59979625578436 3.09055428047105 2.59979625578436 2.59979625578436 2.59979625578436 2.59979625578436 2.59979625578436 2.59979625578436 2.59979625578436 2.59979625578436 2.59979625578436 2.59979625578436 2.59979625578436 2.59979625578436 2.59979625578436 2.59979625578436 2.59979625578436 2.59979625578436 2.59979625578436 2.59979625578436 2.59979625578436 2.59979625578436 2.59979625578436 2.59979625578436 2.59979625578436 2.59979625578436 2.59979625578436 2.59979625578436 2.59979625578436 2.59979625578436 2.59979625578436 4.30483835102731 2.59979625578436 2.59979625578436 2.59979625578436 2.59979625578436 3.11591032459858 2.59979625578436 2.59979625578436 2.59979625578436 2.59979625578436 2.59979625578436 2.59979625578436 2.85685819631722 3.2692901765405 2.59979625578436 2.59979625578436 2.59979625578436 2.59979625578436 3.06791717975771 2.59979625578436 2.59979625578436 3.42048852473569 2.59979625578436 2.59979625578436 2.59979625578436 2.59979625578436 2.59979625578436 2.59979625578436 2.59979625578436 3.36586943173339 2.59979625578436 2.59979625578436 2.59979625578436 2.59979625578436 2.59979625578436 2.59979625578436 2.59979625578436 2.59979625578436 3.04710913781508 2.59979625578436 2.59979625578436 2.59979625578436 2.59979625578436 3.12826845074903 2.59979625578436 2.59979625578436 2.59979625578436 2.59979625578436 2.59979625578436 2.59979625578436 2.59979625578436 2.59979625578436 2.59979625578436 2.59979625578436 2.59979625578436 2.59979625578436 2.59979625578436 3.14773248614781 2.59979625578436 2.59979625578436 2.59979625578436 2.59979625578436 2.59979625578436 2.59979625578436 2.59979625578436 2.59979625578436 2.59979625578436 2.59979625578436 2.59979625578436 3.20178576582288 2.59979625578436 2.59979625578436 2.59979625578436 2.59979625578436 2.59979625578436 2.59979625578436 2.59979625578436 2.59979625578436 2.59979625578436 2.59979625578436 2.59979625578436 3.39912989984874 2.59979625578436 2.59979625578436 2.59979625578436 2.59979625578436 2.59979625578436 2.59979625578436 2.59979625578436 2.59979625578436 2.59979625578436 2.59979625578436 2.59979625578436 2.59979625578436 2.59979625578436 2.59979625578436 2.59979625578436 3.02941578193738 2.59979625578436 2.59979625578436 2.59979625578436 2.59979625578436 2.59979625578436 2.59979625578436 2.59979625578436 2.59979625578436 2.59979625578436 2.59979625578436 2.59979625578436 2.59979625578436 2.59979625578436 2.59979625578436 2.59979625578436 2.59979625578436 2.59979625578436 2.59979625578436 2.59979625578436 2.59979625578436 2.59979625578436 2.59979625578436 2.59979625578436 2.59979625578436 2.59979625578436 2.59979625578436 2.59979625578436 2.59979625578436 2.59979625578436 2.59979625578436 2.59979625578436 2.59979625578436 2.59979625578436 2.59979625578436 2.59979625578436 2.59979625578436 2.59979625578436 2.59979625578436 2.59979625578436 2.59979625578436 2.59979625578436 3.19378284176863 2.59979625578436 2.59979625578436 2.59979625578436 2.59979625578436 2.59979625578436 2.59979625578436 2.59979625578436 2.59979625578436 2.59979625578436 2.59979625578436 2.59979625578436 2.59979625578436 3.35651622161544 2.59979625578436 2.59979625578436 2.59979625578436 2.59979625578436 2.59979625578436 2.59979625578436 2.59979625578436 3.22256664660478 2.59979625578436 2.59979625578436 2.59979625578436 2.59979625578436 2.59979625578436 2.59979625578436 2.59979625578436 2.59979625578436 2.59979625578436 2.59979625578436 2.59979625578436 2.59979625578436 2.59979625578436 2.59979625578436 2.59979625578436 2.59979625578436 2.59979625578436 2.59979625578436 2.59979625578436 2.59979625578436 2.59979625578436 2.59979625578436 2.59979625578436 2.59979625578436 2.59979625578436 2.59979625578436 2.59979625578436 2.59979625578436 2.59979625578436 2.59979625578436 2.59979625578436 2.59979625578436 2.59979625578436 2.59979625578436 2.59979625578436 2.59979625578436 2.59979625578436 2.59979625578436 2.59979625578436 2.59979625578436 2.59979625578436 2.59979625578436 2.59979625578436 2.59979625578436 2.59979625578436 2.59979625578436 2.59979625578436
Manes.09G046000.v6.1 2.59979625578436 2.59979625578436 2.59979625578436 3.12519089239347 2.59979625578436 2.59979625578436 3.38466486369882 3.61358694798937 2.59979625578436 2.59979625578436 3.05243133298284 2.59979625578436 2.59979625578436 2.59979625578436 2.59979625578436 4.02741953149189 3.65499577699941 2.59979625578436 2.59979625578436 2.59979625578436 3.2129912889402 3.25601641733816 2.59979625578436 3.34898337200862 2.59979625578436 2.59979625578436 3.7059866091091 2.59979625578436 3.45177722385841 2.59979625578436 3.56031851016587 2.59979625578436 3.40635991829517 4.01164725166596 2.59979625578436 3.16878379002956 3.16493055238067 2.59979625578436 3.54273597101275 2.59979625578436 3.48701286742929 3.48818612228433 3.42762445997438 2.59979625578436 2.59979625578436 2.59979625578436 3.36040517360207 3.1556293923897 2.59979625578436 2.59979625578436 3.11136424535262 3.06715486812035 2.59979625578436 2.59979625578436 2.59979625578436 3.55678748547211 3.47984882381643 4.08528478530829 2.59979625578436 2.59979625578436 2.59979625578436 3.13655648183482 2.59979625578436 2.59979625578436 2.59979625578436 2.59979625578436 2.59979625578436 3.76083040956131 3.12093291120984 2.59979625578436 2.59979625578436 5.02653368346857 4.2218886686715 4.68113159220027 2.59979625578436 2.59979625578436 2.59979625578436 3.06039705082243 3.57044147755019 2.59979625578436 3.19937689101105 4.09350044620337 3.96671037979723 2.59979625578436 2.59979625578436 3.66741940896117 3.38070984509346 3.39107561198341 3.01907165093939 2.59979625578436 2.59979625578436 3.14815201337652 4.1519139613958 2.59979625578436 2.59979625578436 2.59979625578436 2.59979625578436 4.24966718508468 3.03047401906305 3.03824441707797 2.59979625578436 2.59979625578436 2.59979625578436 2.59979625578436 2.59979625578436 2.59979625578436 2.59979625578436 2.59979625578436 2.59979625578436 2.59979625578436 2.59979625578436 2.59979625578436 3.23406369003861 2.59979625578436 2.59979625578436 2.59979625578436 3.13082777262013 2.59979625578436 2.59979625578436 2.59979625578436 2.59979625578436 2.59979625578436 3.09809346900321 2.59979625578436 3.21041768747788 2.59979625578436 2.59979625578436 3.21516294932886 2.59979625578436 2.59979625578436 2.59979625578436 2.59979625578436 3.0212344291614 2.59979625578436 2.59979625578436 2.59979625578436 2.59979625578436 2.59979625578436 2.59979625578436 2.59979625578436 3.13589789482968 2.59979625578436 2.59979625578436 2.59979625578436 2.59979625578436 2.59979625578436 2.59979625578436 2.59979625578436 2.59979625578436 2.59979625578436 3.18241641221583 2.59979625578436 2.59979625578436 2.59979625578436 3.59666499419307 2.59979625578436 2.59979625578436 3.02884003678921 2.59979625578436 3.11353869906184 2.59979625578436 2.59979625578436 2.59979625578436 2.59979625578436 2.59979625578436 2.59979625578436 2.59979625578436 3.64350395697762 2.59979625578436 3.11037841164054 5.12303909324602 2.59979625578436 2.59979625578436 2.59979625578436 2.59979625578436 2.59979625578436 3.56545094105894 3.11361203837832 2.59979625578436 2.59979625578436 2.59979625578436 2.59979625578436 2.59979625578436 2.9940602321428 2.59979625578436 3.50938787220478 3.16817936116962 3.04936763595227 3.36040777907706 3.03334130892695 2.59979625578436 2.59979625578436 3.69550203293633 3.74313883194286 3.90486410974004 4.23928452547731 3.44163721637544 3.35732401866502 4.23093942008411 3.01337418459523 2.59979625578436 4.29388025123989 3.16689536194367 3.04772504160026 3.61677307627576 3.321338580523 3.26541768118622 4.29273045318865 4.61383278800881 3.63481172564467 4.1240012429641 4.29698152893129 3.17888988534499 5.15021059173506 3.76094443927101 4.12112546316912 3.10108304697002 3.3545076278657 4.54549579850851 3.77614723863289 2.59979625578436 2.59979625578436 3.38420121746441 3.38008103418363 3.07224328759053 2.59979625578436 2.59979625578436 2.59979625578436 4.72669514704258 3.26661495764191 3.63814347932449 4.46462861855748 2.59979625578436 5.06684858800793 3.77982693465879 3.64088381960222 3.05800329061214 6.48584474216634 7.8045879403238 5.85528855486473 10.2200864913911 8.77204810257398 4.03341287972796 7.4077782472639 3.56341988191345 6.97155394020948 7.25454564789494 4.94439999198879 7.38039032162786 4.24453618817852 8.46270181987709 7.06344013599938 3.8571645727771 6.34126610672029 5.01370185546452 7.98117736476781 6.68309901941219 4.64010075843346 7.54375653984177 3.17608306896042 7.88758932607368 6.41465572371242 4.66414990859862 6.44733970482752 4.18564578347788 6.47739395833347 7.34747779356753 4.8743240005001 6.46522830512731 5.2627219277062 7.05901319605522 6.18363785998825 5.86178682732997 8.89946482946825 4.8881908764923 6.79485538524923 7.21413913672901 2.59979625578436 2.59979625578436 4.44959413416397 4.47301574106497 4.21556192289263 2.59979625578436 3.79291258400329 2.59979625578436 4.17450065722305 3.48177099774535 3.2866359024642 3.46047366396977 4.97157175815911 3.17749061347233 6.13893486427536 5.22376414469284 4.45826117511347 4.27319097557371 3.03747957287136 5.0509558745489 3.77282643439476 4.96508744380612 5.83114491391937 4.59918742776585 5.22971468893555 4.5798457793541 4.70924312173858 4.29857205127071 4.70725935774273 3.36089001473455 3.40968187193882 2.59979625578436 4.16862252676369 2.59979625578436 4.17659936209072 5.09979906750182 3.19442034293909 3.8617926093845 2.59979625578436 3.18526268121318 2.59979625578436 4.00790902779624 4.64597440701227 3.76560242009159 2.59979625578436 3.17865863106762 3.11444189945037 2.59979625578436 3.07280994667388 2.59979625578436 4.33153579693329 3.62768581900999 3.56947755124733 3.15924501044427 3.79637674302476 2.59979625578436 3.71526741289055 3.95482341920651 3.89264417556316 3.64174100201881 3.55457857212675 2.59979625578436 3.68252091038086 3.14215221956444 2.59979625578436 2.59979625578436 2.59979625578436 5.14195172449855 4.67063888547861 5.40677967560139 4.15712730388215 4.29401151045846 3.06601140229909 5.67544363695146 5.37294777121032 4.12048276676236 4.24023921976887 3.17763575246582 4.6586330315058 6.20960160642158 5.29551867017389 6.91628890456721 5.40097046610777 5.93308666656847 5.73368270491025 5.0396810392023 3.44044597459969 4.09681622747089 3.92447031443632 6.40623032684685 4.8704244409661 3.38416193941179 3.93380540512647 3.03313128025029 3.12381515159364 3.3738486396907 3.09519307076167 2.59979625578436 3.44837432885348 3.65488550324452 4.08261239749875 2.59979625578436 3.44977478267563 3.67152085317009 3.61565866698739 3.6585206717842 2.59979625578436 3.77949667192627 2.9813665940389 3.44198007858204 4.36996579587174 2.59979625578436 3.49604567278014 7.44181769135006 2.59979625578436 8.42867456248167 6.48528222566695 2.59979625578436 2.59979625578436 3.79195208128223 3.5620367008967 2.59979625578436 3.25797369082606 4.79648866637068 4.69084550598223 3.29247100215013 3.24419192203211 3.7145258854749 3.98434059593289 4.18217653958045 2.59979625578436 3.73805869531567 3.89644567283946 2.59979625578436 3.26461794271564 2.59979625578436 3.04794204847268 3.8866168499337 2.59979625578436 3.96063186544171 3.91732859739361 3.51034282900347 3.5242076349085 3.23341689300654 3.25597584154714 2.59979625578436 3.08352688683135 2.59979625578436 4.11718707303016 3.45109885259742 4.37260586062898 5.46873189640047 4.61881912739662 4.08149447416194 3.83437013334301 5.98441430172142 3.21735999960508 2.59979625578436 4.5319613046056 4.15446061950838 4.1961980985644 3.89507257419452 4.03934067139395 3.46018629838077 2.59979625578436 3.78709556924625 3.43303792983199 3.30265235045542 3.01541759514865 3.53345212500998 2.59979625578436 2.59979625578436 3.7405533367151 3.63820398386121 3.41241579629101 3.66764047737369 2.59979625578436 2.59979625578436 3.11769933174954 3.63472010443734 3.83280511350536 2.59979625578436 3.19755199553219 3.88252562402422 3.23993430627071 3.02358893173204 3.10730057077166 3.80836454099661 3.89736573842457 3.31617825122147 4.35152909985919 3.63807990455992 3.72372014552955 4.30752072405033 3.86698645270284 4.04097565958964 4.20674458808463 2.59979625578436 3.09151528685361 4.38432347080654 3.94059545112726 3.58962165796024 3.14802037916805 2.59979625578436 3.67994191429749 2.59979625578436 2.59979625578436 3.29459327228905 3.41604772664298 2.59979625578436 2.59979625578436 2.59979625578436 3.11516147797062 3.55071511297521 3.45536328277789 3.37602505743054 8.94382910899155 6.46075508959381 3.44647907091879 3.43651712881194 2.59979625578436 8.48809909921312 7.29377085828452 4.0174031331555 4.97331980826799 4.54112951229947 7.70848015651449 7.9430733095758 3.37410327500007 2.59979625578436 3.46951039942522 7.59361097094043 3.11793268627682 3.48281875462644 2.59979625578436 2.59979625578436 7.81535952314975 5.6167272653504 2.59979625578436 3.48460042308814 3.29214780067696 2.59979625578436 2.59979625578436 3.29056662479942 2.59979625578436 2.59979625578436 7.42054306547639 6.13367133404324 5.56949672404217 3.4521137753102 3.0356971867682 6.04757235071404 6.67566494571725 3.28720428082605 2.59979625578436 3.08499272863383 6.97455493840653 7.16001357356851 3.48594374074918 3.12380631914321 3.77443947247914 6.2234311857353 4.56514379325141 3.48037588270895 3.89958109685791 3.33697494199146 4.23527695754404 3.57239373537881 3.41331573344294 6.0638257230154 2.59979625578436 6.32119049605744 4.22619283430407 4.30483835102731 4.57797754317005 3.97414286463498 2.59979625578436 2.59979625578436 3.32590215093667 3.34771328766447 3.56920007374926 3.85036913035679 3.7464171855587 3.94694545506219 3.35112322452084 3.60871918396152 3.73992534073594 2.59979625578436 3.19473572649359 3.6259675130652 4.5677056373483 4.31751198686196 4.40893570203337 2.59979625578436 3.1839706467237 4.74399541057762 3.5866975655272 3.75469696613014 3.45229135332417 3.53996910997867 4.49974384603744 3.52338752856881 4.08372120898946 3.21419104749459 4.97504287565834 5.99904674926968 3.84720525866936 2.59979625578436 5.85923653126586 2.59979625578436 3.18542993688362 4.08860061858979 3.19337031441694 3.25879465846468 3.81657459978915 3.41825790528832 4.0420947930927 2.59979625578436 3.20491354779203 2.59979625578436 4.27260060679113 3.49948415980588 2.59979625578436 2.59979625578436 3.78966341899362 4.12845982616448 2.59979625578436 3.37588687910859 2.59979625578436 3.23035530106182 3.79768785708926 3.48513351680472 3.23274696978057 2.59979625578436 3.49579071812971 3.666870675528 3.69078090448107 7.0005892822045 2.59979625578436 3.46429402943855 2.59979625578436 3.62099745099714 8.466090026227 6.41614730368307 2.59979625578436 3.29612907983554 4.37095779267345 9.34131945815774 3.47486106856339 2.59979625578436 2.59979625578436 3.41956127694051 3.24925207574573 6.56406923492481 4.58212374922458 6.90339643704914 4.40546711664691 6.34021199730957 3.65586713919034 5.28639394104564 2.59979625578436 2.59979625578436 3.36223058634014 5.84862853873041 3.4568536655671 4.05438628025265 3.68431037628401 5.61477437703075 3.6382269395015 3.99482307145611 5.19267965016618 4.51762372511638 4.33366349290683 2.59979625578436 3.86545988394052 4.55736363885622 2.59979625578436 6.38665492761906 4.13296184932386 3.18142001825098 2.59979625578436 4.24823066525548 3.33322949980246 5.08575857217758 3.6848684297321 3.64178627644869 3.9861096364649 3.99216097832766 2.59979625578436 2.59979625578436 2.59979625578436 3.44650063410331 4.00436784457803 3.13093185640013 2.59979625578436 3.60460476561547 4.17090098132727 3.95092775944155 3.09629371888845 2.59979625578436 2.59979625578436 4.46516318913713 3.59471913209586 2.59979625578436 3.13842484873088 2.59979625578436 4.38307646226477 3.69629454725102 2.59979625578436 2.59979625578436 3.98509299291127 2.59979625578436 3.76430622490982 4.79587404593374 2.59979625578436 2.59979625578436 4.15555404853165 3.89440790805372 3.92616548218086 2.59979625578436 2.59979625578436 3.11489981915957 3.23023422384682 3.12901589028519 2.59979625578436 3.65836322027094 3.6756084057258 3.15933867912396 6.46743221837332 2.59979625578436 2.59979625578436 3.3044068221996 3.94197673699537 3.22256664660478 2.59979625578436 3.35379231418697 3.2235071789958 3.95822354543782 2.59979625578436 2.59979625578436 2.59979625578436 2.59979625578436 3.82194434515169 2.59979625578436 2.59979625578436 3.30313529149927 3.91632379626202 3.51041138144057 4.34286807059556 4.03464672992125 3.16483281905453 4.30213756616131 3.94603022704439 3.91655510433263 2.59979625578436 3.1359058019152 5.8811289601999 2.59979625578436 6.5134255525227 5.40077598935837 3.46923753091554 3.85361288664694 4.8152089230469 7.05460782362738 3.9900520502445 5.06517079858433 5.22070724389515 4.39966993744414 2.59979625578436 3.22438648604129 3.44583545555997 5.19686865869502 4.81405465532834 4.17168768980405 4.58281056579638 2.59979625578436 3.08270106822196 3.50796474887411 3.54902121927956 2.59979625578436 3.34260516870939
Manes.09G046100.v6.1 2.59979625578436 2.59979625578436 2.59979625578436 2.59979625578436 2.59979625578436 2.59979625578436 2.59979625578436 2.59979625578436 2.59979625578436 2.59979625578436 2.59979625578436 2.59979625578436 2.59979625578436 2.59979625578436 2.59979625578436 2.59979625578436 2.59979625578436 2.59979625578436 2.59979625578436 2.59979625578436 2.59979625578436 2.59979625578436 2.59979625578436 2.59979625578436 2.59979625578436 2.59979625578436 2.59979625578436 2.59979625578436 2.59979625578436 2.59979625578436 2.59979625578436 2.59979625578436 2.59979625578436 2.59979625578436 2.59979625578436 2.59979625578436 2.59979625578436 2.59979625578436 2.59979625578436 2.59979625578436 2.59979625578436 2.59979625578436 2.59979625578436 2.59979625578436 2.59979625578436 2.59979625578436 2.59979625578436 2.59979625578436 2.59979625578436 2.59979625578436 2.59979625578436 2.59979625578436 2.59979625578436 2.59979625578436 2.59979625578436 2.59979625578436 2.59979625578436 2.59979625578436 2.59979625578436 2.59979625578436 2.59979625578436 2.59979625578436 2.59979625578436 2.59979625578436 2.59979625578436 2.59979625578436 2.59979625578436 2.59979625578436 2.59979625578436 2.59979625578436 2.59979625578436 2.59979625578436 2.59979625578436 2.59979625578436 2.59979625578436 2.59979625578436 2.59979625578436 2.59979625578436 2.59979625578436 2.59979625578436 2.59979625578436 2.59979625578436 2.59979625578436 2.59979625578436 2.59979625578436 2.59979625578436 2.59979625578436 2.59979625578436 2.59979625578436 2.59979625578436 2.59979625578436 2.59979625578436 2.59979625578436 2.59979625578436 2.59979625578436 2.59979625578436 2.59979625578436 2.59979625578436 2.59979625578436 2.59979625578436 2.59979625578436 2.59979625578436 2.59979625578436 2.59979625578436 2.59979625578436 2.59979625578436 2.59979625578436 2.59979625578436 2.59979625578436 2.59979625578436 2.59979625578436 2.59979625578436 2.59979625578436 2.59979625578436 2.59979625578436 2.59979625578436 2.59979625578436 2.59979625578436 2.59979625578436 2.59979625578436 2.59979625578436 2.59979625578436 2.59979625578436 2.59979625578436 2.59979625578436 2.59979625578436 2.59979625578436 2.59979625578436 2.59979625578436 2.59979625578436 2.59979625578436 2.59979625578436 2.59979625578436 2.59979625578436 2.59979625578436 2.59979625578436 2.59979625578436 2.59979625578436 2.59979625578436 2.59979625578436 2.59979625578436 2.59979625578436 2.59979625578436 2.59979625578436 2.59979625578436 2.59979625578436 2.59979625578436 2.59979625578436 2.59979625578436 2.59979625578436 2.59979625578436 2.59979625578436 2.59979625578436 2.59979625578436 2.59979625578436 2.59979625578436 2.59979625578436 2.59979625578436 2.59979625578436 2.59979625578436 2.59979625578436 2.59979625578436 2.59979625578436 2.59979625578436 2.59979625578436 2.59979625578436 2.59979625578436 2.59979625578436 2.59979625578436 2.59979625578436 2.59979625578436 2.59979625578436 2.59979625578436 2.59979625578436 2.59979625578436 2.59979625578436 2.59979625578436 2.59979625578436 2.59979625578436 2.59979625578436 2.59979625578436 2.59979625578436 2.59979625578436 2.59979625578436 2.59979625578436 2.59979625578436 2.59979625578436 2.59979625578436 2.59979625578436 2.59979625578436 2.59979625578436 2.59979625578436 2.59979625578436 2.59979625578436 2.59979625578436 2.59979625578436 2.59979625578436 2.59979625578436 2.59979625578436 2.59979625578436 2.59979625578436 2.59979625578436 2.59979625578436 2.59979625578436 2.59979625578436 2.59979625578436 2.59979625578436 2.59979625578436 3.0737295239543 2.59979625578436 2.59979625578436 2.59979625578436 3.17888988534499 2.59979625578436 2.59979625578436 2.59979625578436 2.59979625578436 2.59979625578436 2.59979625578436 2.59979625578436 2.59979625578436 2.59979625578436 2.59979625578436 2.59979625578436 2.59979625578436 2.59979625578436 2.59979625578436 2.59979625578436 2.59979625578436 2.59979625578436 2.59979625578436 2.59979625578436 2.59979625578436 2.59979625578436 2.59979625578436 2.59979625578436 2.59979625578436 2.59979625578436 2.59979625578436 3.14997929703986 2.59979625578436 2.59979625578436 2.59979625578436 2.59979625578436 2.59979625578436 2.59979625578436 2.59979625578436 2.59979625578436 2.59979625578436 2.59979625578436 2.59979625578436 2.59979625578436 3.17623298287933 2.59979625578436 2.59979625578436 2.59979625578436 2.59979625578436 2.59979625578436 2.59979625578436 2.59979625578436 2.59979625578436 2.59979625578436 2.59979625578436 2.59979625578436 2.59979625578436 2.59979625578436 2.59979625578436 2.59979625578436 2.59979625578436 2.59979625578436 2.59979625578436 2.59979625578436 2.59979625578436 2.59979625578436 2.59979625578436 2.59979625578436 2.59979625578436 2.59979625578436 2.59979625578436 2.59979625578436 2.59979625578436 2.59979625578436 2.59979625578436 2.59979625578436 2.59979625578436 2.59979625578436 2.59979625578436 2.59979625578436 2.59979625578436 2.59979625578436 2.59979625578436 2.59979625578436 2.59979625578436 2.59979625578436 2.59979625578436 2.59979625578436 2.59979625578436 2.59979625578436 2.59979625578436 2.59979625578436 2.59979625578436 2.59979625578436 2.59979625578436 2.59979625578436 2.59979625578436 2.59979625578436 2.59979625578436 2.59979625578436 2.59979625578436 2.59979625578436 2.59979625578436 2.59979625578436 2.59979625578436 2.59979625578436 2.59979625578436 2.59979625578436 2.59979625578436 2.59979625578436 2.59979625578436 2.59979625578436 2.59979625578436 2.59979625578436 2.59979625578436 2.59979625578436 2.59979625578436 2.59979625578436 2.59979625578436 2.59979625578436 2.59979625578436 2.59979625578436 2.59979625578436 2.59979625578436 2.59979625578436 2.59979625578436 2.59979625578436 2.59979625578436 2.59979625578436 2.59979625578436 2.59979625578436 2.59979625578436 2.59979625578436 2.59979625578436 2.59979625578436 2.59979625578436 2.59979625578436 2.59979625578436 2.59979625578436 2.59979625578436 2.59979625578436 2.59979625578436 2.59979625578436 2.59979625578436 2.59979625578436 2.59979625578436 2.59979625578436 2.59979625578436 2.59979625578436 2.59979625578436 2.59979625578436 2.59979625578436 2.59979625578436 3.09467911820702 2.59979625578436 2.59979625578436 2.59979625578436 2.59979625578436 2.59979625578436 2.59979625578436 2.59979625578436 2.59979625578436 2.59979625578436 2.59979625578436 2.59979625578436 2.59979625578436 2.59979625578436 2.59979625578436 2.59979625578436 2.59979625578436 2.59979625578436 2.59979625578436 2.59979625578436 2.59979625578436 2.59979625578436 2.59979625578436 2.59979625578436 2.59979625578436 2.59979625578436 2.59979625578436 2.59979625578436 2.59979625578436 2.59979625578436 2.59979625578436 2.59979625578436 2.59979625578436 2.59979625578436 2.59979625578436 2.59979625578436 2.59979625578436 2.59979625578436 2.59979625578436 2.59979625578436 2.59979625578436 2.59979625578436 2.59979625578436 2.59979625578436 2.59979625578436 2.59979625578436 2.59979625578436 2.59979625578436 3.36487301352577 2.59979625578436 2.59979625578436 2.59979625578436 2.59979625578436 2.59979625578436 2.59979625578436 2.59979625578436 2.59979625578436 2.59979625578436 2.59979625578436 2.59979625578436 2.59979625578436 2.59979625578436 2.59979625578436 2.59979625578436 3.34037266712788 2.59979625578436 2.59979625578436 2.59979625578436 2.59979625578436 2.59979625578436 2.59979625578436 2.59979625578436 2.59979625578436 2.59979625578436 2.59979625578436 2.59979625578436 2.59979625578436 2.59979625578436 2.59979625578436 2.59979625578436 2.59979625578436 2.59979625578436 2.59979625578436 2.59979625578436 2.59979625578436 2.59979625578436 2.59979625578436 2.59979625578436 2.59979625578436 2.59979625578436 2.59979625578436 2.59979625578436 2.59979625578436 2.59979625578436 2.59979625578436 2.59979625578436 2.59979625578436 2.59979625578436 2.59979625578436 2.59979625578436 2.59979625578436 2.59979625578436 2.59979625578436 2.59979625578436 2.59979625578436 2.59979625578436 2.59979625578436 2.59979625578436 2.59979625578436 2.59979625578436 2.59979625578436 2.59979625578436 2.59979625578436 2.59979625578436 2.59979625578436 2.59979625578436 2.59979625578436 2.59979625578436 2.59979625578436 2.59979625578436 2.59979625578436 2.59979625578436 2.59979625578436 2.59979625578436 2.59979625578436 2.59979625578436 2.59979625578436 2.59979625578436 2.59979625578436 2.59979625578436 2.59979625578436 2.59979625578436 2.59979625578436 2.59979625578436 2.59979625578436 2.59979625578436 2.59979625578436 2.59979625578436 2.59979625578436 2.59979625578436 2.59979625578436 2.59979625578436 2.59979625578436 2.59979625578436 2.59979625578436 2.59979625578436 2.59979625578436 2.59979625578436 2.59979625578436 2.59979625578436 2.59979625578436 2.59979625578436 2.59979625578436 2.59979625578436 2.59979625578436 2.59979625578436 2.59979625578436 2.59979625578436 2.59979625578436 2.59979625578436 2.59979625578436 2.59979625578436 2.59979625578436 2.59979625578436 2.59979625578436 2.59979625578436 2.59979625578436 2.59979625578436 2.59979625578436 2.59979625578436 2.59979625578436 2.59979625578436 2.59979625578436 2.59979625578436 2.59979625578436 2.59979625578436 2.59979625578436 2.59979625578436 2.59979625578436 2.59979625578436 2.59979625578436 2.59979625578436 2.59979625578436 2.59979625578436 2.59979625578436 2.59979625578436 2.59979625578436 2.59979625578436 2.59979625578436 2.59979625578436 2.59979625578436 2.59979625578436 3.2962608485763 2.59979625578436 2.59979625578436 2.59979625578436 2.59979625578436 2.59979625578436 2.59979625578436 2.59979625578436 2.59979625578436 2.59979625578436 2.59979625578436 2.59979625578436 2.59979625578436 2.59979625578436 2.59979625578436 2.59979625578436 2.59979625578436 2.59979625578436 2.59979625578436 2.59979625578436 2.59979625578436 2.59979625578436 2.59979625578436 2.59979625578436 2.59979625578436 2.59979625578436 2.59979625578436 2.59979625578436 2.59979625578436 2.59979625578436 2.59979625578436 2.59979625578436 2.59979625578436 2.59979625578436 2.59979625578436 2.59979625578436 2.59979625578436 2.59979625578436 2.59979625578436 2.59979625578436 2.59979625578436 2.59979625578436 2.59979625578436 2.59979625578436 2.59979625578436 2.59979625578436 2.59979625578436 2.59979625578436 2.59979625578436 2.59979625578436 2.59979625578436 2.59979625578436 2.59979625578436 2.59979625578436 2.59979625578436 2.59979625578436 2.59979625578436 2.59979625578436 2.59979625578436 2.59979625578436 2.59979625578436 2.59979625578436 2.59979625578436 2.59979625578436 2.59979625578436 2.59979625578436 2.59979625578436 2.59979625578436 2.59979625578436 2.59979625578436 2.59979625578436 2.59979625578436 2.59979625578436 2.59979625578436 2.59979625578436 2.59979625578436 2.59979625578436 2.59979625578436 2.59979625578436 2.59979625578436 2.59979625578436 2.59979625578436 2.59979625578436 2.59979625578436 2.59979625578436 2.59979625578436 2.59979625578436 2.59979625578436 2.59979625578436 2.59979625578436 2.59979625578436 2.59979625578436 2.59979625578436 2.59979625578436 2.59979625578436 2.59979625578436 2.59979625578436 2.59979625578436 2.59979625578436 2.59979625578436 2.59979625578436 2.59979625578436 2.59979625578436 2.59979625578436 2.59979625578436 2.59979625578436 2.59979625578436 2.59979625578436 2.59979625578436 2.59979625578436 2.59979625578436 2.59979625578436 2.59979625578436 2.59979625578436 2.59979625578436 2.59979625578436 2.59979625578436 2.59979625578436 2.59979625578436 2.59979625578436 2.59979625578436 2.59979625578436 2.59979625578436 2.59979625578436 2.59979625578436 2.59979625578436 2.59979625578436 2.59979625578436 2.59979625578436 2.59979625578436 2.59979625578436 2.59979625578436 2.59979625578436 2.59979625578436 2.59979625578436 2.59979625578436 2.59979625578436 2.59979625578436 2.59979625578436 2.59979625578436 2.59979625578436 2.59979625578436 2.59979625578436 2.59979625578436 2.59979625578436 2.59979625578436 2.59979625578436 2.59979625578436 2.59979625578436 2.59979625578436 2.59979625578436 2.59979625578436 2.59979625578436 2.59979625578436 2.59979625578436 2.59979625578436 2.59979625578436 2.59979625578436 2.59979625578436 2.59979625578436 4.07445480423067 2.59979625578436 2.59979625578436 2.59979625578436 2.59979625578436 2.59979625578436 2.59979625578436 2.59979625578436 2.59979625578436 2.59979625578436 2.59979625578436 2.59979625578436 2.59979625578436 2.59979625578436 2.59979625578436 2.59979625578436 2.59979625578436 2.59979625578436 2.59979625578436 2.59979625578436 2.59979625578436 2.59979625578436 2.59979625578436 2.59979625578436 2.59979625578436 2.59979625578436 2.59979625578436 2.59979625578436 2.59979625578436 2.59979625578436 2.59979625578436 2.59979625578436 2.59979625578436 2.59979625578436 2.59979625578436 2.59979625578436 2.59979625578436 2.59979625578436 2.59979625578436 2.59979625578436 2.59979625578436 2.59979625578436 2.59979625578436 2.59979625578436 2.59979625578436
Manes.09G046200.v6.1 5.57034093639299 4.87749585337859 5.36335530270058 5.76907052992811 5.71326770366871 5.76082814626229 5.3778632045352 5.88412775538045 6.25789518647662 4.72196301166716 5.32499475664272 5.02614632661936 5.01510144220092 4.54430539374415 4.65619434317595 6.26548812715349 5.08423096809513 5.80721903688476 5.40868001795604 4.98594844807114 5.99545248362529 5.63410765943393 5.20685045447445 5.73413524651875 5.11445228531306 5.1635550472111 5.6363490430766 5.31189983108808 5.12983666350516 5.05870089486127 5.33944391322511 4.97675732974226 5.59426515171822 5.04458812736055 5.29634754058498 5.54470933747294 5.58807586272022 5.62538930851153 4.74708467133602 4.79942464282569 5.54922800657294 5.3953987953293 4.87445463241097 6.13164325133343 5.19094181817462 5.63861336257948 5.20929945698164 5.40012955194335 5.95225615714017 5.17939130775539 5.64094018165302 5.371502649659 5.79831260305758 5.88022554666099 5.58660485123634 5.64741844068007 5.83888257464929 5.67690948248418 6.18236758904692 4.89913122379 4.25893962351384 5.29273282480815 5.31895896678369 5.50880681331723 3.55012442582142 5.95067392415797 5.04089684093264 4.77351046497194 5.72823270992055 4.81152783008458 6.17921052337839 5.14786933610891 5.58288119902044 6.15908029961009 5.37935167739317 5.58068320476619 5.88610831528445 5.68060794746986 5.01599018006489 5.61162593405233 5.1505581974321 5.43373865136737 4.53869970339601 5.80915713890683 4.99402501240626 6.01849101785658 4.69317909459269 5.31730831704446 4.55133004812908 4.80144522482332 6.37510379539879 5.73040094364153 4.22071148948771 5.18774046409699 6.50522654805199 5.91796226614909 5.80073595520136 5.31360296145674 5.52856078494062 5.47860014167214 5.05752994702326 5.11566951207597 4.82695411536147 4.9263624806779 2.59979625578436 4.72950739690936 5.304634129991 5.17806680210046 5.17229181556068 5.12513976744321 4.86529173213339 5.64329658414804 5.09887611712791 4.76670212118042 2.59979625578436 5.91509070207202 6.33289021787264 5.60196564944963 4.97620419670994 5.85681285394673 5.26675436638544 5.95475703121317 5.60342786347305 5.58764964918762 6.03506346163084 5.74525961960376 5.88896370360916 4.95871747072434 5.42468388672317 5.46383651292551 4.53240641364844 6.79036771289261 4.52557005260364 5.6676240087786 2.59979625578436 4.96370796890135 5.55648998501391 4.94247161588581 5.1504027586617 5.62730228271736 6.26388541665356 6.29004918070935 5.3465365803289 4.97665788888339 6.00593452071432 5.12186089451029 6.29013948609342 5.09709928621294 5.89475087523807 6.99041309310999 5.742216976827 5.77728783096498 5.59707377310421 5.26464776045155 6.245665060975 5.46086069062679 4.97616576925157 5.21166876809418 5.18298693051678 5.69520021587872 5.47579413487358 6.08904559045863 4.87980360412655 5.56435660405687 5.41225170117536 5.51124270118944 5.29997013971434 4.97732822626741 6.05100434830062 5.5670838509395 5.67344873190965 5.98300298425409 5.45748106824355 5.21217578980795 6.08059563340863 5.64682238189835 5.93837310210748 5.69552924883161 5.2954372957579 2.59979625578436 5.25259698105947 5.64165005949145 5.05132801989211 6.20124927641095 5.61261533578764 5.23709703082262 6.66330642032771 5.9535775511322 4.98438689941694 5.70699546863491 4.60003004530314 5.33656162633416 6.45137355797298 4.95384254794301 5.9797373369874 5.75534786470728 5.40597073236897 6.53850988100052 5.926831376347 6.24496015230071 5.62445231732016 5.38116248507558 6.09835026038372 5.25780543817932 5.83277900914679 5.50380609543487 5.3496249149693 6.37463566641656 5.17760431951437 5.25925036196169 4.79490098365655 5.20896800685712 5.31868428750245 5.00027496349055 5.67420751361489 5.23845643759814 5.68169829284267 6.46069212314295 6.15687126602615 6.05312494362711 5.88829096191651 5.59195348819771 5.58773806817802 5.51865580489698 6.29572652200596 5.69076315493132 2.59979625578436 5.84074694424167 6.498641942842 5.56623272084281 5.56705187755513 5.88932871185942 6.31126951558667 5.0028035853675 6.17970271508408 5.46777464206147 5.2106601237444 4.53434494730975 5.75416198637404 5.73812926830221 4.50996042039975 5.34242845075068 5.83146947281288 4.9465422138203 5.32090175148008 5.86539553071998 5.25425058268032 5.90828578082524 5.43204051087204 5.29939951778572 4.96785008083243 5.39306020231958 5.60393630704498 5.23601784925998 5.55063731266129 4.81366704414057 2.59979625578436 5.94306099640986 4.73000390715297 5.44718639604797 5.92009687125815 5.42898151348034 4.9974903410679 5.80973519489139 6.06337569723935 5.70232557377514 5.32156427918239 5.01624606452129 5.07797981273831 4.88115666102235 5.06063454243393 4.73041365241294 4.92025232257185 5.03153640505995 5.44542026960208 5.25193951183157 4.86166114571362 2.59979625578436 6.20166181986596 5.13316497246053 5.79395397970678 4.87905067044682 5.41225690118888 5.6481806085277 5.07063266142892 5.08243591940779 5.03634852646226 4.66546249811825 5.66272342818263 5.0026752787536 4.98408791125674 5.13468592033945 4.43754659059162 5.55396087758174 5.26701670868136 5.41783333512333 6.40489682577974 4.49082932183186 5.22951712272219 5.90437482386321 4.81591037387278 5.38349607642588 5.75737123183573 5.57738236714146 5.07232235407303 4.99454773640845 4.81154546982179 4.66586370182422 6.15976672336866 5.36057100721378 4.8776220405233 5.34054624132743 5.47814500679419 4.83767662414104 5.16219949853437 5.93296620827668 4.86185894600844 4.63656481276959 5.01021484521937 4.58590161274249 5.04203113881781 5.57923397634073 4.89135007747943 5.92206033656046 5.3276869142962 5.86234018491068 6.03867142665179 5.74382417235909 5.50948600489843 4.74781812948116 5.41433523405716 5.12561334499519 2.59979625578436 5.51068572922537 4.70341148927774 5.63039853446432 4.48334215049261 5.66865976379432 6.62703180501307 4.98711500372901 5.5778043005054 2.59979625578436 5.36952137478413 6.36621059974817 4.87185916402308 5.68431650118692 5.57260566085708 5.10373223794013 6.10489691641813 4.97213502067343 5.87985339931718 4.98125047910188 5.56487696262449 6.04579757852024 4.47916531704845 5.43393655529387 5.75258784519939 4.71873589324525 5.2107441559121 4.81459010940698 4.53453627651365 6.11309402542463 4.37274783277955 6.57540356945696 5.53777258932971 5.71493027437509 5.19191218009385 5.15393386580981 6.07877417757692 5.41916918507645 5.64272513117999 5.24170355135353 4.84386121236915 5.12479634366944 4.98025068250676 5.31468867851327 5.74315945162988 5.21650453840622 5.641568025808 5.97257910848145 4.99941931025922 5.10092658596078 5.20857620185154 5.42107548028859 5.59981166844074 4.84601416061184 5.39452672993847 6.41948011219543 4.87722401432014 5.20538425901527 5.91546673511878 2.59979625578436 5.4554721876321 2.59979625578436 5.90444399059598 4.4569336025263 5.75476075407965 5.04421903398358 5.35354855332378 5.14889710384552 5.41000418978554 4.46091763655199 5.75968434093989 5.98157218035067 6.2534310305924 4.66129711155231 4.18217653958045 5.52640263479331 5.69892875451622 6.0751833992539 4.88511219961532 5.56620403678599 4.87988838936719 5.58242033516098 5.4849852821646 5.10341065486589 4.96662581592686 5.14831597810199 4.82258873165215 4.46240418452678 5.17222492659787 5.87536482251897 5.15683009945349 5.04547842613847 6.36343148154549 5.48461926092598 5.86309143658187 6.50750539423632 6.39322326082185 4.15424656868395 5.16613482438897 5.60024135131295 5.52535026255723 4.82311655926632 5.86391689797488 4.71309768496974 5.51835879788746 5.33667938185731 4.83791381149758 5.41681947450315 5.26902552418158 5.73846596888615 5.41032697185503 5.54471101299358 4.82994015631183 4.56974687134897 5.37393556664631 6.19264224645348 6.50258496690557 5.73738172104516 4.64871620228471 5.00181204520854 6.07007930954891 5.12457330597939 6.129784346443 4.6357024602135 5.21646766922392 5.4135432525821 5.69883495351157 5.52870844960205 5.32922101961281 4.6568115787803 5.47541618452282 5.23556229727718 5.50632261006326 5.61848115551124 5.18129786468367 5.40270603557812 4.43054866728275 6.66150889973691 5.69107423954226 5.06435705838293 5.07793232551735 5.37626363973282 5.35118709370579 6.09743270790375 4.88671041315098 5.49349805619265 5.51540837422867 5.75403635178396 5.45544826598061 5.60727298643535 4.87504533928724 6.05112793462441 5.14791766363136 5.28848313834849 2.59979625578436 4.86982367292944 5.99878056356407 5.20669217163612 5.15651895355707 5.71146934870976 5.61841748844108 5.03570908677624 5.11974523140136 5.20596398446543 4.85951938410032 5.52234180504327 5.17111928395734 4.91152568026685 5.42510855659403 5.53622264041431 5.88909765292729 5.74968337812789 4.03889162416312 5.81206126728299 5.546517638909 4.69147330911743 5.73482134990778 5.52676629447466 5.14123753538959 5.60276502752787 5.35652457863311 5.26984566912039 4.54867696143956 5.38293329913363 5.84190692905136 5.71964924138451 5.24393917198896 4.44526771028706 6.18044197902155 5.81509860156382 5.5774737032671 5.31114512207556 4.70278980363648 5.625589798037 4.93179620175581 4.7193260150705 5.80002406636255 3.89221999526132 6.168318049632 5.66363525998635 5.05156211910825 5.19912096340394 4.1948891063236 5.90419703940516 4.96156896755261 4.54117446000424 5.21888894677654 4.24147142930584 5.67252525182768 4.68546670263117 5.92727138863584 5.17900314825546 5.45623340736547 5.75476412397934 5.21785740420712 5.58617876420381 5.13682949913527 4.70689341294896 7.17858460735915 4.47268557238766 5.2935186267737 5.71356340316946 5.12051733245467 5.4136947242145 5.70702650578801 6.03459044013155 6.15773556322873 4.99171684033541 5.70943743194129 5.21726042421097 5.26952728415007 5.10061381117149 4.73358964095091 6.05450765195053 5.5396889645878 5.09758327613182 5.12489302650592 6.15539957820569 5.69151644590916 5.26194089402418 4.74399541057762 5.34738543772507 6.45784464444257 5.62976026243293 5.3737188868322 5.14287709749414 5.51066643260076 5.91912957017802 5.44791096642978 5.18719230071068 5.57934243721202 5.07746730654547 5.50227654049215 4.09207339606857 4.91531722652645 5.14527520843324 4.89162727704218 5.44435158063328 5.48429279466783 6.10355975863341 5.74200056563452 4.81195035008874 6.57992645995278 5.74535796617844 6.23139870701491 5.94497858378718 5.65399336815924 5.60202307314027 6.26590110328482 6.46028381878055 4.94695779928722 4.94779133502397 5.92926113581552 4.21480553750013 6.53780207009549 5.95363584551453 6.12303684942387 5.62410807626219 5.68614066894273 6.26363710518562 5.57873446388939 6.00583835437126 5.90296640730671 5.44271014051288 5.75631822685048 2.59979625578436 4.80245173594263 5.36516286878706 4.77754173438905 6.20124007010119 5.29517685760925 6.86283776026792 5.42577834221341 5.87371087245434 5.34673378255592 2.59979625578436 5.33505552166258 5.61036617316248 2.59979625578436 5.16663022182144 5.67875247083348 4.82141278303973 5.23130807420361 4.6491712379868 5.85540789248489 5.4159613188666 4.40711821045092 4.98918488579732 5.04975279712585 6.32118293384776 5.84002156240133 4.90918165191897 5.36938006990418 5.54165102599121 5.97326351887236 5.48805411018171 4.97049062177622 5.35081774423757 5.08374896760459 5.96590100077606 5.26415743088407 5.0147230016619 5.23979395131165 5.32242920531952 5.91770428735 2.59979625578436 4.17125942085363 5.81486000299573 5.4221634843364 5.77022308453983 5.46975442471011 5.01839138866838 5.45321386034264 5.51815677465092 5.15347827478096 5.67476129675143 5.28971450059116 5.60450225334952 5.36265641394365 5.4631323257892 5.70706040627713 5.19921596810483 5.3831789196644 5.24733507001597 5.82592814178599 4.86264251951541 5.04625283283066 5.46872298125349 6.12249885742314 4.14949671807348 6.09409795939779 5.57788895810935 5.13837862047943 5.80326369620093 5.37325073172936 5.57118375158894 5.43284111539091 4.77930566186089 5.96501318606564 4.09549389941145 5.2487137397022 4.96899119580081 5.25244531097467 5.72892055575522 5.45645850614296 5.94031338080385 4.92801692286875 5.30080815646684 5.23043889508441 4.94258935298241 6.91919465441909 6.01131816906335 6.28790803073674 5.40545749184595 5.49015424955404 5.536381253164 5.08329956487755 5.12381524824965 4.86900507777796 5.56002276261707 5.83832231806029 4.37199136281465 5.39563180472098 4.78203029081539 5.93107930018709 6.93760351423213 5.32047812647037 5.38243911022651 5.71238835374078 5.59465948815385 5.75651525369642 4.92525820928777 5.27175588069972 6.42774637141632 5.52451304197194 5.6439565622955 5.30723698931678 6.0233738156607 6.42014194013229 5.02426279327363 6.47194001697272 5.86691795205033 2.59979625578436 6.20315810974483 5.52967780279107 4.97152579489293 4.60031384011587 5.60919072209772 5.42302965091955 5.57977497688057 5.87692772302339 5.2882945707543 5.58334805921315 6.42597216056455 5.14237059359785 5.82074521477574 5.30713656915387 5.43274089699216 6.66840188506691 5.41722732862174 6.36957498488398 4.94544176682224 5.99277053218976 5.45717214282508 5.19578036188023 5.19312206364115
Manes.09G046300.v6.1 2.59979625578436 2.59979625578436 2.59979625578436 2.59979625578436 2.59979625578436 2.59979625578436 2.59979625578436 2.59979625578436 2.59979625578436 2.59979625578436 2.59979625578436 2.59979625578436 2.59979625578436 2.59979625578436 2.59979625578436 2.59979625578436 2.59979625578436 2.59979625578436 2.59979625578436 2.59979625578436 2.59979625578436 2.59979625578436 3.13138655775315 3.46175834267099 2.59979625578436 2.59979625578436 2.59979625578436 2.59979625578436 2.59979625578436 2.59979625578436 2.59979625578436 2.59979625578436 2.59979625578436 2.59979625578436 2.59979625578436 2.59979625578436 2.59979625578436 2.59979625578436 2.59979625578436 2.59979625578436 2.59979625578436 2.59979625578436 3.18911703177846 2.59979625578436 2.59979625578436 3.20086796870012 2.59979625578436 2.59979625578436 2.59979625578436 2.59979625578436 2.59979625578436 2.59979625578436 2.59979625578436 2.59979625578436 2.59979625578436 2.59979625578436 2.59979625578436 2.59979625578436 2.59979625578436 2.59979625578436 2.59979625578436 2.59979625578436 2.59979625578436 2.59979625578436 2.59979625578436 2.59979625578436 2.59979625578436 2.59979625578436 2.59979625578436 2.59979625578436 2.59979625578436 2.59979625578436 2.59979625578436 2.59979625578436 2.59979625578436 2.59979625578436 2.59979625578436 2.59979625578436 2.59979625578436 2.59979625578436 2.59979625578436 2.59979625578436 2.59979625578436 2.59979625578436 2.59979625578436 2.59979625578436 2.59979625578436 2.59979625578436 2.59979625578436 2.59979625578436 2.59979625578436 2.59979625578436 2.59979625578436 2.59979625578436 2.59979625578436 2.59979625578436 2.59979625578436 2.59979625578436 2.59979625578436 2.59979625578436 2.59979625578436 2.59979625578436 2.59979625578436 2.59979625578436 2.59979625578436 2.59979625578436 2.59979625578436 2.59979625578436 2.59979625578436 2.59979625578436 2.59979625578436 2.59979625578436 2.59979625578436 2.59979625578436 2.59979625578436 2.59979625578436 3.13082777262013 2.59979625578436 2.59979625578436 2.59979625578436 2.59979625578436 2.59979625578436 2.59979625578436 2.59979625578436 2.59979625578436 2.59979625578436 2.59979625578436 2.59979625578436 2.59979625578436 2.59979625578436 2.59979625578436 2.59979625578436 2.59979625578436 2.59979625578436 2.59979625578436 2.59979625578436 2.59979625578436 3.08196755351891 2.59979625578436 2.59979625578436 2.59979625578436 2.59979625578436 2.59979625578436 2.59979625578436 2.59979625578436 2.59979625578436 2.59979625578436 2.59979625578436 2.59979625578436 2.59979625578436 2.59979625578436 2.59979625578436 2.59979625578436 2.59979625578436 2.59979625578436 2.59979625578436 2.59979625578436 2.59979625578436 2.59979625578436 2.59979625578436 2.59979625578436 2.59979625578436 2.59979625578436 2.59979625578436 2.59979625578436 2.59979625578436 2.59979625578436 2.59979625578436 2.59979625578436 2.59979625578436 2.59979625578436 2.59979625578436 2.59979625578436 2.59979625578436 2.59979625578436 2.59979625578436 2.59979625578436 2.59979625578436 2.59979625578436 2.59979625578436 2.59979625578436 2.59979625578436 2.59979625578436 2.59979625578436 2.59979625578436 2.59979625578436 2.59979625578436 2.59979625578436 2.59979625578436 2.59979625578436 2.59979625578436 2.59979625578436 2.59979625578436 2.59979625578436 2.59979625578436 2.59979625578436 2.59979625578436 2.59979625578436 2.59979625578436 2.59979625578436 2.59979625578436 2.59979625578436 2.59979625578436 2.59979625578436 2.59979625578436 2.59979625578436 2.59979625578436 2.59979625578436 2.59979625578436 2.59979625578436 2.59979625578436 2.59979625578436 2.59979625578436 2.59979625578436 2.59979625578436 2.59979625578436 2.59979625578436 2.59979625578436 2.59979625578436 2.59979625578436 3.13294224426404 2.59979625578436 2.59979625578436 2.59979625578436 2.59979625578436 2.59979625578436 2.59979625578436 2.59979625578436 2.59979625578436 2.59979625578436 2.59979625578436 2.59979625578436 2.59979625578436 2.59979625578436 3.13920880252861 2.59979625578436 2.59979625578436 2.59979625578436 2.59979625578436 3.37329820666967 2.59979625578436 2.59979625578436 2.59979625578436 2.59979625578436 2.59979625578436 3.13246240288098 2.59979625578436 2.59979625578436 2.59979625578436 3.25014544349024 2.59979625578436 2.59979625578436 2.59979625578436 2.59979625578436 3.18614183435273 4.36196945155378 2.59979625578436 2.59979625578436 2.59979625578436 2.59979625578436 2.59979625578436 3.15498124947046 2.59979625578436 2.59979625578436 2.59979625578436 2.59979625578436 2.59979625578436 2.59979625578436 2.59979625578436 2.59979625578436 2.59979625578436 2.59979625578436 2.59979625578436 2.59979625578436 2.59979625578436 2.59979625578436 2.59979625578436 2.59979625578436 2.59979625578436 2.59979625578436 2.59979625578436 2.59979625578436 2.59979625578436 2.59979625578436 2.59979625578436 2.59979625578436 2.59979625578436 2.59979625578436 2.59979625578436 2.59979625578436 2.59979625578436 2.59979625578436 2.59979625578436 2.59979625578436 2.59979625578436 3.21644556534013 2.59979625578436 2.59979625578436 2.59979625578436 2.59979625578436 2.59979625578436 2.59979625578436 2.59979625578436 2.59979625578436 2.59979625578436 2.59979625578436 2.59979625578436 2.59979625578436 2.59979625578436 2.59979625578436 2.59979625578436 2.59979625578436 2.59979625578436 2.59979625578436 2.59979625578436 2.59979625578436 2.59979625578436 2.59979625578436 2.59979625578436 2.59979625578436 2.59979625578436 2.59979625578436 2.59979625578436 2.59979625578436 2.59979625578436 2.59979625578436 2.59979625578436 2.59979625578436 2.59979625578436 2.59979625578436 2.59979625578436 2.59979625578436 2.59979625578436 2.59979625578436 2.59979625578436 2.59979625578436 2.59979625578436 2.59979625578436 2.59979625578436 2.59979625578436 3.14215221956444 2.59979625578436 2.59979625578436 2.59979625578436 2.59979625578436 2.59979625578436 2.59979625578436 2.59979625578436 2.59979625578436 2.59979625578436 2.59979625578436 2.59979625578436 2.59979625578436 2.59979625578436 2.59979625578436 2.59979625578436 2.59979625578436 3.06075262526231 2.59979625578436 2.59979625578436 3.85195295809741 2.59979625578436 2.59979625578436 2.59979625578436 2.59979625578436 2.59979625578436 2.59979625578436 2.59979625578436 2.59979625578436 2.59979625578436 2.59979625578436 2.59979625578436 2.59979625578436 2.59979625578436 3.35883779744775 2.59979625578436 2.59979625578436 2.59979625578436 2.59979625578436 2.59979625578436 2.59979625578436 2.59979625578436 3.00763695540965 2.59979625578436 2.59979625578436 2.59979625578436 3.44198007858204 2.59979625578436 2.59979625578436 2.59979625578436 2.59979625578436 2.59979625578436 2.59979625578436 2.59979625578436 2.59979625578436 2.59979625578436 2.59979625578436 2.59979625578436 2.59979625578436 2.59979625578436 2.59979625578436 2.59979625578436 2.59979625578436 2.59979625578436 2.59979625578436 2.59979625578436 2.59979625578436 2.59979625578436 2.59979625578436 2.59979625578436 2.59979625578436 2.59979625578436 2.59979625578436 2.59979625578436 2.59979625578436 2.59979625578436 2.59979625578436 2.59979625578436 2.59979625578436 2.59979625578436 2.59979625578436 2.59979625578436 2.59979625578436 2.59979625578436 2.59979625578436 2.59979625578436 2.59979625578436 2.59979625578436 2.59979625578436 2.59979625578436 2.59979625578436 2.59979625578436 2.59979625578436 2.59979625578436 2.59979625578436 2.59979625578436 2.59979625578436 2.59979625578436 2.59979625578436 2.59979625578436 2.59979625578436 2.59979625578436 2.59979625578436 2.59979625578436 2.59979625578436 2.59979625578436 2.59979625578436 2.59979625578436 2.59979625578436 2.59979625578436 2.59979625578436 2.59979625578436 2.59979625578436 2.59979625578436 2.59979625578436 2.59979625578436 2.59979625578436 2.59979625578436 2.59979625578436 2.59979625578436 2.59979625578436 2.59979625578436 2.59979625578436 2.59979625578436 2.59979625578436 2.59979625578436 2.59979625578436 2.59979625578436 2.59979625578436 2.59979625578436 2.59979625578436 2.59979625578436 3.01490231394773 2.59979625578436 2.59979625578436 2.59979625578436 2.59979625578436 2.59979625578436 2.59979625578436 2.59979625578436 2.59979625578436 2.59979625578436 2.59979625578436 2.59979625578436 2.59979625578436 2.59979625578436 2.59979625578436 3.0490669307664 2.59979625578436 2.59979625578436 2.59979625578436 2.59979625578436 2.59979625578436 2.59979625578436 2.59979625578436 2.59979625578436 2.59979625578436 2.59979625578436 2.59979625578436 2.59979625578436 2.59979625578436 2.59979625578436 2.59979625578436 2.59979625578436 2.59979625578436 2.59979625578436 2.59979625578436 2.59979625578436 2.59979625578436 2.59979625578436 2.59979625578436 2.59979625578436 2.59979625578436 2.59979625578436 2.59979625578436 2.59979625578436 2.59979625578436 2.59979625578436 2.59979625578436 2.59979625578436 3.09055428047105 2.59979625578436 2.59979625578436 2.59979625578436 2.59979625578436 3.16031210264774 2.59979625578436 2.59979625578436 2.59979625578436 2.59979625578436 2.59979625578436 2.59979625578436 3.08499272863383 2.59979625578436 2.59979625578436 2.59979625578436 2.59979625578436 2.59979625578436 2.59979625578436 2.59979625578436 2.59979625578436 2.59979625578436 2.59979625578436 2.59979625578436 2.59979625578436 2.59979625578436 3.32869148150303 2.59979625578436 2.59979625578436 2.59979625578436 2.59979625578436 2.59979625578436 2.59979625578436 2.59979625578436 2.59979625578436 2.59979625578436 2.59979625578436 2.59979625578436 2.59979625578436 2.59979625578436 2.59979625578436 2.59979625578436 2.59979625578436 2.59979625578436 2.59979625578436 2.59979625578436 2.59979625578436 2.59979625578436 2.59979625578436 2.59979625578436 2.59979625578436 2.59979625578436 2.59979625578436 2.59979625578436 2.59979625578436 2.59979625578436 3.14894040553398 2.59979625578436 2.59979625578436 2.59979625578436 2.59979625578436 2.59979625578436 2.59979625578436 2.59979625578436 2.59979625578436 2.59979625578436 2.59979625578436 2.59979625578436 2.59979625578436 2.59979625578436 2.59979625578436 2.59979625578436 2.59979625578436 2.59979625578436 2.59979625578436 2.59979625578436 2.59979625578436 2.59979625578436 2.59979625578436 2.59979625578436 2.59979625578436 2.59979625578436 2.59979625578436 2.59979625578436 3.15184207342633 2.59979625578436 2.59979625578436 2.59979625578436 2.59979625578436 2.59979625578436 2.59979625578436 3.6888404671252 2.59979625578436 2.59979625578436 2.59979625578436 2.59979625578436 2.59979625578436 2.59979625578436 3.0640794104873 2.59979625578436 2.59979625578436 2.59979625578436 2.59979625578436 3.22310506880101 2.59979625578436 2.59979625578436 2.59979625578436 2.59979625578436 2.59979625578436 2.59979625578436 2.59979625578436 2.59979625578436 2.59979625578436 2.59979625578436 2.59979625578436 2.59979625578436 2.59979625578436 2.59979625578436 2.59979625578436 2.59979625578436 2.59979625578436 2.59979625578436 2.59979625578436 2.59979625578436 2.59979625578436 2.59979625578436 2.59979625578436 2.59979625578436 2.59979625578436 2.59979625578436 2.59979625578436 2.59979625578436 2.59979625578436 2.59979625578436 2.59979625578436 2.59979625578436 2.59979625578436 2.59979625578436 2.59979625578436 2.59979625578436 2.59979625578436 2.59979625578436 2.59979625578436 2.59979625578436 2.59979625578436 2.59979625578436 2.59979625578436 2.59979625578436 2.59979625578436 2.59979625578436 2.59979625578436 2.59979625578436 2.59979625578436 2.59979625578436 2.59979625578436 2.59979625578436 2.59979625578436 2.59979625578436 2.59979625578436 2.59979625578436 2.59979625578436 2.59979625578436 2.59979625578436 2.59979625578436 2.59979625578436 2.59979625578436 2.59979625578436 2.59979625578436 2.59979625578436 2.59979625578436 2.59979625578436 2.59979625578436 2.59979625578436 2.59979625578436 2.59979625578436 3.8335430440529 2.59979625578436 2.59979625578436 2.59979625578436 2.59979625578436 3.50657944241829 2.59979625578436 2.59979625578436 2.59979625578436 2.59979625578436 2.59979625578436 2.59979625578436 2.59979625578436 2.59979625578436 2.59979625578436 3.22256664660478 2.59979625578436 2.59979625578436 2.59979625578436 2.59979625578436 2.59979625578436 2.59979625578436 2.59979625578436 2.59979625578436 2.59979625578436 2.59979625578436 2.59979625578436 2.59979625578436 2.59979625578436 2.59979625578436 2.59979625578436 2.59979625578436 2.59979625578436 2.59979625578436 2.59979625578436 2.59979625578436 2.59979625578436 2.59979625578436 2.59979625578436 2.59979625578436 2.59979625578436 2.59979625578436 2.59979625578436 2.59979625578436 3.28340384350047 2.59979625578436 2.59979625578436 2.59979625578436 2.59979625578436 2.59979625578436 2.59979625578436 2.59979625578436 2.59979625578436 2.59979625578436 2.59979625578436 2.59979625578436 2.59979625578436 2.59979625578436 2.59979625578436 2.59979625578436 2.59979625578436 2.59979625578436 2.59979625578436
Manes.09G046400.v6.1 2.59979625578436 2.59979625578436 2.59979625578436 2.59979625578436 2.59979625578436 2.59979625578436 2.59979625578436 2.59979625578436 2.59979625578436 2.59979625578436 2.59979625578436 2.59979625578436 2.59979625578436 2.59979625578436 2.59979625578436 2.59979625578436 2.59979625578436 2.59979625578436 2.59979625578436 2.59979625578436 2.59979625578436 2.59979625578436 2.59979625578436 3.03555783025232 2.59979625578436 2.59979625578436 2.59979625578436 2.59979625578436 2.59979625578436 2.59979625578436 2.59979625578436 2.59979625578436 2.59979625578436 2.59979625578436 2.59979625578436 2.59979625578436 2.59979625578436 2.59979625578436 2.59979625578436 2.59979625578436 2.59979625578436 2.59979625578436 2.59979625578436 2.59979625578436 2.59979625578436 2.59979625578436 2.59979625578436 2.59979625578436 2.59979625578436 2.59979625578436 2.59979625578436 2.59979625578436 2.59979625578436 2.59979625578436 2.59979625578436 2.59979625578436 2.59979625578436 2.59979625578436 2.59979625578436 2.59979625578436 2.59979625578436 2.59979625578436 2.59979625578436 2.59979625578436 2.59979625578436 2.59979625578436 2.59979625578436 2.59979625578436 2.59979625578436 2.59979625578436 2.59979625578436 2.59979625578436 2.59979625578436 2.59979625578436 2.59979625578436 2.59979625578436 2.59979625578436 2.59979625578436 2.59979625578436 2.59979625578436 2.59979625578436 2.59979625578436 2.59979625578436 2.59979625578436 2.59979625578436 2.59979625578436 2.59979625578436 2.59979625578436 2.59979625578436 2.59979625578436 2.59979625578436 2.59979625578436 2.59979625578436 2.59979625578436 2.59979625578436 2.59979625578436 3.00717831127145 2.59979625578436 2.59979625578436 2.59979625578436 2.59979625578436 2.59979625578436 2.59979625578436 2.59979625578436 2.59979625578436 2.59979625578436 2.59979625578436 2.59979625578436 3.01650372679633 2.59979625578436 2.59979625578436 2.59979625578436 2.59979625578436 2.59979625578436 2.59979625578436 2.59979625578436 2.59979625578436 2.59979625578436 2.59979625578436 2.59979625578436 2.59979625578436 2.59979625578436 2.59979625578436 2.59979625578436 2.59979625578436 2.59979625578436 2.59979625578436 2.59979625578436 2.59979625578436 2.59979625578436 2.59979625578436 2.59979625578436 2.59979625578436 2.59979625578436 2.59979625578436 2.59979625578436 2.59979625578436 2.59979625578436 2.59979625578436 2.59979625578436 2.59979625578436 2.59979625578436 2.59979625578436 2.59979625578436 2.59979625578436 2.59979625578436 2.59979625578436 2.59979625578436 2.59979625578436 2.59979625578436 2.59979625578436 2.59979625578436 2.59979625578436 2.59979625578436 2.59979625578436 2.59979625578436 2.59979625578436 2.59979625578436 2.59979625578436 2.59979625578436 2.59979625578436 2.59979625578436 2.59979625578436 2.59979625578436 2.59979625578436 2.59979625578436 2.59979625578436 2.59979625578436 2.59979625578436 2.59979625578436 3.17915297907334 2.59979625578436 2.59979625578436 2.59979625578436 2.59979625578436 2.59979625578436 2.59979625578436 2.59979625578436 2.59979625578436 2.59979625578436 2.59979625578436 2.59979625578436 3.02883382542909 2.59979625578436 2.59979625578436 2.59979625578436 2.59979625578436 2.59979625578436 2.59979625578436 2.59979625578436 2.59979625578436 2.59979625578436 2.59979625578436 3.04160865887499 2.59979625578436 2.59979625578436 2.59979625578436 2.59979625578436 2.59979625578436 2.59979625578436 2.59979625578436 2.59979625578436 2.59979625578436 2.59979625578436 2.59979625578436 2.59979625578436 2.59979625578436 2.59979625578436 2.59979625578436 2.59979625578436 2.59979625578436 2.59979625578436 2.59979625578436 2.59979625578436 2.59979625578436 2.59979625578436 2.59979625578436 2.59979625578436 2.59979625578436 2.59979625578436 2.59979625578436 2.59979625578436 2.59979625578436 2.59979625578436 2.59979625578436 2.59979625578436 2.59979625578436 2.59979625578436 2.59979625578436 2.59979625578436 2.59979625578436 2.59979625578436 2.59979625578436 2.59979625578436 2.59979625578436 2.59979625578436 2.59979625578436 3.19677433375722 2.59979625578436 2.59979625578436 2.59979625578436 2.59979625578436 2.59979625578436 2.59979625578436 2.59979625578436 3.13246240288098 2.59979625578436 2.59979625578436 2.59979625578436 2.59979625578436 2.59979625578436 2.59979625578436 2.59979625578436 2.59979625578436 3.01582169102262 3.11671905717742 2.59979625578436 2.59979625578436 2.59979625578436 2.59979625578436 3.23544690453558 2.59979625578436 2.59979625578436 2.59979625578436 2.59979625578436 2.59979625578436 2.59979625578436 2.59979625578436 2.59979625578436 2.59979625578436 2.59979625578436 2.59979625578436 2.59979625578436 2.59979625578436 3.25999495487418 3.07270803269098 2.59979625578436 2.59979625578436 2.59979625578436 2.59979625578436 2.59979625578436 2.59979625578436 2.59979625578436 2.59979625578436 2.59979625578436 2.59979625578436 2.59979625578436 2.59979625578436 2.59979625578436 2.59979625578436 2.59979625578436 2.59979625578436 2.59979625578436 2.59979625578436 2.59979625578436 2.59979625578436 2.59979625578436 2.59979625578436 2.59979625578436 2.59979625578436 2.59979625578436 2.59979625578436 2.59979625578436 2.59979625578436 2.59979625578436 2.59979625578436 2.59979625578436 2.59979625578436 2.59979625578436 2.59979625578436 2.59979625578436 2.59979625578436 2.59979625578436 2.59979625578436 2.59979625578436 2.59979625578436 2.59979625578436 2.59979625578436 2.59979625578436 2.59979625578436 2.59979625578436 2.59979625578436 2.59979625578436 2.59979625578436 2.59979625578436 2.59979625578436 3.57079195732032 2.59979625578436 2.59979625578436 2.59979625578436 2.59979625578436 2.59979625578436 2.59979625578436 2.59979625578436 2.59979625578436 2.59979625578436 2.59979625578436 2.59979625578436 2.59979625578436 2.59979625578436 2.59979625578436 2.59979625578436 2.59979625578436 2.59979625578436 2.59979625578436 2.59979625578436 2.59979625578436 2.59979625578436 2.59979625578436 2.59979625578436 2.59979625578436 2.59979625578436 2.59979625578436 2.59979625578436 2.59979625578436 2.59979625578436 2.59979625578436 2.59979625578436 2.59979625578436 2.59979625578436 2.59979625578436 2.59979625578436 2.59979625578436 2.59979625578436 2.59979625578436 3.0825107763154 2.59979625578436 2.59979625578436 2.59979625578436 2.59979625578436 2.59979625578436 2.59979625578436 2.59979625578436 2.59979625578436 2.59979625578436 2.59979625578436 2.59979625578436 2.59979625578436 2.59979625578436 2.59979625578436 2.59979625578436 2.59979625578436 2.59979625578436 2.59979625578436 2.59979625578436 2.59979625578436 2.59979625578436 2.59979625578436 2.59979625578436 2.59979625578436 2.59979625578436 2.59979625578436 2.59979625578436 2.59979625578436 2.59979625578436 2.59979625578436 2.59979625578436 2.59979625578436 2.59979625578436 2.59979625578436 2.59979625578436 2.59979625578436 2.59979625578436 2.59979625578436 2.59979625578436 2.59979625578436 2.59979625578436 2.59979625578436 2.59979625578436 2.59979625578436 2.59979625578436 2.59979625578436 2.59979625578436 2.59979625578436 2.59979625578436 2.59979625578436 2.59979625578436 2.59979625578436 2.59979625578436 2.59979625578436 2.59979625578436 2.59979625578436 2.59979625578436 2.59979625578436 2.59979625578436 2.59979625578436 2.59979625578436 2.59979625578436 2.59979625578436 2.59979625578436 2.59979625578436 2.59979625578436 2.59979625578436 2.59979625578436 2.59979625578436 2.59979625578436 2.59979625578436 2.59979625578436 2.59979625578436 2.59979625578436 2.59979625578436 2.59979625578436 2.59979625578436 2.59979625578436 2.59979625578436 2.59979625578436 2.59979625578436 2.59979625578436 2.59979625578436 2.59979625578436 2.59979625578436 2.59979625578436 2.59979625578436 2.59979625578436 2.59979625578436 2.59979625578436 2.59979625578436 2.59979625578436 2.59979625578436 2.59979625578436 2.59979625578436 2.59979625578436 2.59979625578436 2.59979625578436 2.59979625578436 2.59979625578436 2.59979625578436 2.59979625578436 2.59979625578436 2.59979625578436 2.59979625578436 2.59979625578436 2.59979625578436 2.59979625578436 2.59979625578436 2.59979625578436 2.59979625578436 2.59979625578436 2.59979625578436 2.59979625578436 2.59979625578436 2.59979625578436 2.59979625578436 2.59979625578436 2.59979625578436 2.59979625578436 2.59979625578436 2.59979625578436 2.59979625578436 2.59979625578436 2.59979625578436 2.59979625578436 2.59979625578436 2.59979625578436 2.59979625578436 2.59979625578436 2.59979625578436 2.59979625578436 2.59979625578436 2.59979625578436 2.59979625578436 2.59979625578436 2.59979625578436 2.59979625578436 2.59979625578436 2.59979625578436 2.59979625578436 2.59979625578436 2.59979625578436 2.59979625578436 2.59979625578436 2.59979625578436 2.59979625578436 2.59979625578436 2.59979625578436 2.59979625578436 2.59979625578436 2.59979625578436 2.59979625578436 2.59979625578436 2.59979625578436 2.59979625578436 2.59979625578436 3.43933261008128 2.59979625578436 2.59979625578436 2.59979625578436 2.59979625578436 2.59979625578436 2.59979625578436 2.59979625578436 2.59979625578436 2.59979625578436 2.59979625578436 2.59979625578436 2.59979625578436 2.59979625578436 2.59979625578436 2.59979625578436 2.59979625578436 2.59979625578436 2.59979625578436 2.59979625578436 2.59979625578436 2.59979625578436 2.59979625578436 2.59979625578436 2.59979625578436 2.59979625578436 2.59979625578436 2.59979625578436 2.59979625578436 2.59979625578436 2.59979625578436 2.59979625578436 2.59979625578436 2.59979625578436 2.59979625578436 2.59979625578436 2.59979625578436 2.59979625578436 2.59979625578436 2.59979625578436 2.59979625578436 2.59979625578436 2.59979625578436 2.59979625578436 2.59979625578436 2.59979625578436 2.59979625578436 2.59979625578436 2.59979625578436 2.59979625578436 2.59979625578436 2.59979625578436 2.59979625578436 2.59979625578436 2.59979625578436 3.13903998395891 2.59979625578436 2.59979625578436 2.59979625578436 2.59979625578436 2.59979625578436 2.59979625578436 2.59979625578436 2.59979625578436 2.59979625578436 2.59979625578436 2.59979625578436 2.59979625578436 2.59979625578436 2.59979625578436 2.59979625578436 2.59979625578436 2.59979625578436 2.59979625578436 2.59979625578436 2.59979625578436 2.59979625578436 2.59979625578436 2.59979625578436 2.59979625578436 2.59979625578436 2.59979625578436 2.59979625578436 2.59979625578436 2.59979625578436 2.59979625578436 2.59979625578436 2.59979625578436 2.59979625578436 2.59979625578436 2.59979625578436 3.66416623449122 2.59979625578436 2.59979625578436 2.59979625578436 2.59979625578436 2.59979625578436 2.59979625578436 2.59979625578436 2.59979625578436 2.59979625578436 3.46856026701611 2.59979625578436 2.59979625578436 2.59979625578436 2.59979625578436 3.24925207574573 2.59979625578436 2.59979625578436 2.59979625578436 2.59979625578436 2.59979625578436 2.59979625578436 2.59979625578436 2.59979625578436 2.59979625578436 3.14201754722178 2.59979625578436 2.59979625578436 2.59979625578436 2.59979625578436 2.59979625578436 2.59979625578436 2.59979625578436 2.59979625578436 2.59979625578436 2.59979625578436 2.59979625578436 2.59979625578436 2.59979625578436 2.59979625578436 2.59979625578436 2.59979625578436 2.59979625578436 2.59979625578436 2.59979625578436 2.59979625578436 2.59979625578436 2.59979625578436 2.59979625578436 2.59979625578436 2.59979625578436 2.59979625578436 2.59979625578436 2.59979625578436 2.59979625578436 2.59979625578436 2.59979625578436 2.59979625578436 2.59979625578436 2.59979625578436 2.59979625578436 2.59979625578436 2.59979625578436 2.59979625578436 2.59979625578436 2.59979625578436 2.59979625578436 2.59979625578436 2.59979625578436 2.59979625578436 2.59979625578436 2.59979625578436 2.59979625578436 2.59979625578436 2.59979625578436 2.59979625578436 2.59979625578436 2.59979625578436 2.59979625578436 2.59979625578436 2.59979625578436 2.59979625578436 2.59979625578436 2.59979625578436 2.59979625578436 2.59979625578436 3.34414564086158 2.59979625578436 2.59979625578436 2.59979625578436 2.59979625578436 2.59979625578436 2.59979625578436 2.59979625578436 2.59979625578436 2.59979625578436 2.59979625578436 2.59979625578436 2.59979625578436 2.59979625578436 2.59979625578436 2.59979625578436 2.59979625578436 2.59979625578436 2.59979625578436 2.59979625578436 2.59979625578436 2.59979625578436 2.59979625578436 2.59979625578436 2.59979625578436 2.59979625578436 2.59979625578436 2.59979625578436 2.59979625578436 2.59979625578436 2.59979625578436 2.59979625578436 2.59979625578436 2.59979625578436 2.59979625578436 2.59979625578436 2.59979625578436 2.59979625578436 2.59979625578436 2.59979625578436 2.59979625578436 2.59979625578436 2.59979625578436 2.59979625578436 2.59979625578436 2.59979625578436 2.59979625578436 2.59979625578436 2.59979625578436 2.59979625578436 2.59979625578436 2.59979625578436 2.59979625578436 2.59979625578436 2.59979625578436 2.59979625578436 2.59979625578436 2.59979625578436
Manes.09G046500.v6.1 5.42709809027309 7.14477843780612 4.72910616357493 5.89401128448083 5.64431700142603 5.54950896747811 5.99902382935943 6.11453572426484 4.85171988138348 5.69678813066289 4.68575643727568 5.15372858893452 5.08631103268151 5.35960304776762 5.40460783650123 5.72261732911611 6.18268932031744 5.80721903688476 5.09266556509166 4.85754408369782 6.04530260864145 6.76500583409623 5.1383277195669 5.28711480467603 4.86813440492038 5.2225706324185 5.42887164882368 4.3345954139311 6.0438196019397 5.8725902688894 4.85682202744002 6.26423503839449 5.43836735255108 6.29803237456271 5.22863845664273 5.38583086355582 4.98603024829738 5.00942516577332 5.39599696211709 5.71936096199077 5.11783382951976 6.59320871734439 5.0238425439155 6.29517238658071 4.95685828248663 6.28245445017837 5.34096822200716 5.85676859547238 5.03733785562519 5.00631146867934 4.66142168899995 6.08868566784225 4.45298534130266 4.34285777227897 4.57226199483688 5.38111420023439 5.48052420459457 4.96407295057032 5.99636459659595 5.17315087215892 6.4439619143038 5.44414812477035 5.64170859928891 5.50880681331723 5.73459146658736 5.28327554638305 4.51758399138999 5.2103345313961 6.37238376648618 5.90337775561451 5.21778377131459 6.76417346856896 5.01114350333465 5.36305375509599 6.68532535067205 6.14093217272375 6.38451126520541 4.29250440147946 4.72259117367632 4.34097358250456 4.67563978234044 7.18572992966183 5.30466563467504 6.19260307130095 5.77449854146422 4.61597709866751 5.24203551751577 5.31730831704446 5.34372171228959 4.3804254860873 4.52618719680003 6.01655276144361 5.1935899844543 5.94119979691293 2.59979625578436 4.91157490528551 4.74472844774744 6.00032855461355 5.72220952495777 6.53878102506036 6.35570622637787 5.93122659594284 6.39560885888488 6.25109921252792 5.12862405186618 6.5151233148426 5.71786335307638 6.53787735973254 6.13270542057686 5.5951209782783 5.80946346682686 5.3700211564246 6.24673118484627 6.32550991895831 5.67228931414433 4.59493369511658 5.1005796924442 5.9161959716089 6.73554794224251 7.9204593206435 5.9864254039236 5.91397852196901 6.34088582347394 6.93087583523967 5.73662758239265 6.68037664097098 5.92890841064789 7.2141498155213 7.0001486898154 6.51745942829926 6.3017142372003 5.7502233949921 4.75000423480257 5.9261543856086 6.66232608558725 5.66824587908768 5.59312002809319 5.89109271738485 5.91573354204307 7.21233344346216 5.77176686350641 6.25297131040754 5.77380785476219 5.84644376817164 5.00281646537034 5.73277030286146 5.76188184601318 5.58357031037567 5.75961711715709 2.59979625578436 6.18487679482748 6.08306496653434 5.13102487592263 5.9286145337379 5.82387294832934 5.79052143705778 5.68916355455585 5.66754824267417 5.43036339415517 6.68171222733545 6.8122987011558 6.11321775304415 6.32232280224194 6.06316910273698 6.84883530751087 6.87127967989783 5.52478939028327 6.16829006733787 2.59979625578436 5.59062011947197 5.52366832704685 5.41364150747775 6.08553168647245 5.30980212295313 4.50009856088028 5.60923156325413 4.89131432038908 6.43126024939486 4.78895185248963 7.3090586589855 4.63592280885555 5.75503036056029 5.80093310718351 6.52919280853285 5.75878091324941 5.47592727240129 5.90985294692012 5.53431103774843 4.07375190535199 5.35800501340611 4.68805650799441 5.20767264257404 5.76128766802984 5.56824105286613 6.4643097730664 6.4854926100515 6.35304259384627 6.52512055111919 7.24046469293823 5.53743735584318 7.10982406952725 6.73066918860009 6.57337021013858 6.67089734195285 6.30650810449722 6.75182524771747 6.04605236642534 6.66901271474679 6.36294894771487 6.50706285019957 7.16290232938562 6.85821794002002 6.86712967216203 6.23660324201957 6.10868746096996 6.14398841658205 5.78329714828497 6.00364299515568 6.83564573266353 6.00568752683403 6.57700776898016 5.8173145200471 6.13696814758512 6.01911461000797 6.5804154241791 6.86566638736809 2.59979625578436 7.23901087571403 6.73099770965066 5.85971386942001 6.75409450376393 5.82434329743888 6.38312285581143 7.32994730352943 6.27924071681046 6.46505396274842 5.7546805442772 7.19613529791424 8.06717865364038 7.76878099521764 8.3658154368516 8.57930745674535 6.55797518033561 7.44675275699972 6.47395024268564 8.05112660558474 8.197855060179 6.78116336938272 8.1372250311188 6.89402502219363 8.26212766086657 8.68260306855274 6.27345235037307 7.93083449860822 7.11641862180826 7.57358594345781 7.21298642078475 6.59142551793023 7.67359242244425 5.77028086564633 8.96924529605049 8.16224440243148 6.39293160870203 8.02286624595229 6.58555664013059 8.30423395460992 8.57407507804317 5.73361504537611 7.20437198982656 6.38193432840014 6.17720369983806 7.77868059479587 6.72764656510288 8.5859334214586 7.17267690577792 8.09573817462095 7.70079605494198 6.23259248789457 7.6283971961326 5.77302928395032 6.0574052393449 7.03985886589075 6.81264942545045 6.59356542716823 7.07191207388234 6.33497863151965 7.09271788282214 6.91921926423964 7.15966110460434 6.54568959623447 6.26036564261281 6.7377815331034 6.64107902180332 7.73606403632731 6.55061435581825 6.24285599659252 7.1318016143739 6.60166222017813 6.3695617977247 6.79131291915319 6.15143498040171 6.47895923473927 5.98921232962244 6.10725230469115 6.71498583998442 7.32599615747035 7.487034965269 6.64391589960908 5.23400672360977 6.81740176810197 7.83983685550589 6.4009013887517 6.84958798883996 7.73831372247512 6.09634345540115 6.16425159023493 6.95618692292151 6.48246225414367 6.98640781383864 6.55737783769943 6.71074954466253 7.75332975008382 6.53657754612801 6.36850598781327 6.51592472774752 6.18522018177648 7.10130629297526 6.56421275994475 6.63640025840398 6.73544063266728 6.62230642837278 7.09117752382768 8.11300784066825 7.4250242312614 6.92027650990503 6.47386631025763 6.30407329933959 7.14235145770535 6.25801445824903 6.02734748501561 6.0483331974186 5.20192304598811 6.90326033302632 6.90266349737295 6.78962039259369 6.46358457163122 7.0852336263786 6.28084205758493 6.70585713484913 6.26267269147542 5.74693022030884 6.95184327032764 7.03213015900222 6.89029236146987 7.02356573106758 6.90077049806145 6.51342717794734 5.47167743158218 6.06502383816303 7.60198016788514 7.38749813338122 6.4955652018375 5.18813302201029 7.24425355397381 5.94171118484639 6.48873735910992 7.3337992994608 7.18141144857968 6.47315002074524 6.96514737714455 6.30166513373133 7.41956040875925 6.8845782860244 5.73608892129821 7.25441402412482 6.46486362106228 6.51750981883836 6.9349728822045 5.59366366558283 6.36503185544825 7.45641856685148 5.42749098235457 5.77763208109701 6.40705487899319 6.91968955199875 6.69905545204095 6.27664824957886 6.30751453843857 6.21823431565532 5.80098383314254 7.98653162061472 6.8664971313568 7.77554015780189 6.85352764800865 7.26175401815266 7.77582439576406 4.52635776425461 5.69455012420742 5.69117647813017 6.78971544030405 6.7766442199843 6.13602237644011 7.12994139084986 7.08797693038688 6.99800247149273 6.82483435687741 6.76062625198235 6.7359283917725 6.96202450678305 6.85352743430955 5.64569370700134 6.54876478926221 6.01878370180998 6.4750084866947 6.38891773107921 6.21547764146098 6.83447143997849 6.73577293917998 6.55613486991177 7.05398686723909 6.57755861699626 6.44959117343638 6.38431973216833 6.70932401775597 6.33169914879023 6.46676405443241 6.3626512601624 6.80460729078839 6.59814348303837 7.48556485453139 6.5043842966931 6.88911880054863 6.54911668895049 6.5115139070611 6.61378077313349 6.9228313326726 5.87499166506198 6.72454822347202 6.49298061938074 7.70421692039979 5.61847746784747 6.443385716305 6.67373831099072 6.7329715935128 7.37493900318641 6.40327102441565 5.87814637572442 7.07568038781118 7.58794692321037 6.1184359065037 6.74837879749418 6.55475738472127 7.00953053963582 5.42705619110661 6.67759665120279 6.31415895066609 6.27753691386369 5.58330802333587 5.41402836683681 6.38314844748922 6.50817559693831 7.59926473964808 6.24634866925715 5.71010383446623 7.04056502772792 6.67171044201484 6.3414360312702 7.03759973629407 6.7480576304639 6.25642009574431 6.03528337870499 6.12431997255349 5.48069178746895 6.58213058886017 6.8782209301376 5.07853181928003 5.42036846854375 6.0220341098391 5.41672588319586 6.89498522269811 5.24102544594809 5.93928114956922 4.05590087440007 6.42925559843761 5.39465663213329 5.56122379329412 6.3811581025713 5.16968172724614 6.50706269092904 5.38317896815604 6.25287078161052 6.66909144987152 5.81796116217808 7.23892021839054 5.81356477021582 6.00428057727818 6.41078241457719 6.22281315185926 7.2646296894674 5.69866623035437 6.60478108032631 5.88855863695618 6.352674517484 7.65715316432934 7.1665487003273 6.12358175545167 5.64406918941406 4.89785756854126 7.52623390217116 5.33837633177746 6.06654012280425 6.34469216816846 6.30329561401703 7.06974178043441 7.25149807287989 6.62717442952374 6.5282509769618 6.40908578963445 6.34751259094515 5.80510367428184 6.24966851162532 6.75770825077131 6.50412732291572 7.17879172568058 7.31992616150389 7.15500984657595 7.07196673509123 5.78005428091583 5.98115094275275 6.56868364794822 6.66563410065716 6.69276364505718 5.52139089887013 6.14522870773533 6.58129584095357 6.3449812053973 6.4811556691839 7.17890977166355 6.96524930042475 6.90568570720657 6.30766651236196 6.95236824382227 6.10878530456669 6.96916171333431 6.18676390088507 5.16342352552315 7.01785100999939 5.2139930878932 6.39229241836252 5.42366744995416 5.76008392791083 7.31961586340079 6.33400954233204 6.9646453478663 4.30390066362582 4.3594840723162 7.03761291683856 6.46647228698057 6.90781816844644 5.59550314785137 6.43779460860532 6.2391265114595 5.64336542758358 6.80055005166485 5.61067064213984 5.66127333057694 5.01389636995763 5.28570837650766 4.81789639226665 6.30237488339249 4.89415513800518 5.00628746809949 4.74399541057762 5.91104372059907 6.38863870654912 6.02110167213296 6.0976155751056 6.39970195455746 6.07190981517828 6.58090860154509 6.12174654537804 5.2820275611562 6.55093811259885 6.68207337255324 5.23271018879105 6.23654913657621 5.93245095552338 5.8850491693122 6.0487867013793 6.69142368607016 5.75256159819213 4.80538568423466 4.95312345051231 5.01682054449988 6.43126721163614 5.07731138892656 5.30849407400592 6.34834164421729 5.78888149961428 6.59996245327659 6.12405026749259 5.13218323526119 5.67894929764329 5.69563940959531 5.10504447911872 5.3471121544228 6.66079413645611 6.21849692575642 5.38774130070002 6.43288655854459 6.25516964344086 5.13848057168525 6.32560562310125 5.92100532943582 6.83554211800732 5.75772846244852 5.87261780394317 6.26497647261464 4.86944003028887 6.96974097313342 7.21131601732553 5.70256190379513 5.15251774505452 7.43302701862936 6.8151970373832 6.33363134001117 6.22882652284404 6.48924824687045 5.00400186871152 6.43732372443197 4.98574003949392 6.36300414876112 7.14560185213184 5.47692326064789 7.18604331974168 5.41533298024358 6.94489795059816 6.1402798556415 4.40711821045092 5.75212299175058 6.85323131394989 5.60949000446422 6.27719379041591 5.12959690890145 5.82346428466735 5.56723888366044 5.4143435838758 5.4702086427241 5.0048740336767 6.18512138883932 5.94392036867358 5.9366347127201 5.59582487782896 4.76492591503276 5.0590703614244 5.75568871758532 5.46760482016238 5.66832519039415 5.04641143067455 6.04423033791693 6.17927232417092 5.95055981835789 6.68052080334791 5.18503027476481 4.69791325288121 5.65193233316713 5.32300964721092 6.05550550143605 5.47909756932952 5.18649969644997 5.0644356929507 5.13180525567664 5.31372157536492 5.67372001310884 4.96701236997031 5.97776856887824 5.11831761364148 5.15658105765464 6.53147303973704 5.41802316958413 5.91928281410511 5.48025200965144 5.740978889348 6.45990197419916 5.47111633018539 6.19772775269488 6.67805217387276 5.60791019023446 2.59979625578436 5.21686947496643 5.96501318606564 5.93943526122018 5.67410864697712 5.56175342674029 6.21420164089462 6.55704176946235 6.07097327825048 5.79899393172432 5.29667885578361 5.11202788173625 5.35482651180567 6.00462203200932 6.43930161484557 5.21954130522621 6.28790803073674 6.43302943370869 6.48572515820265 6.68609196758773 5.7607595936134 6.08631039526819 6.52406390396236 5.79848854281291 6.61669083502683 6.27131520830712 6.7224362594045 6.50083395129695 5.277169596269 5.49996957426718 6.47041706976879 7.11224681665553 5.46264592373216 5.23056292671546 6.07513753391868 6.7114362733765 4.94981157473089 6.76630227311995 6.44119364549056 5.98512795675563 6.59904132498638 6.30234541045695 6.8852803539589 6.10963149848265 5.77180131102073 8.2777433482623 7.3388626171521 7.77345501654108 8.0390609680327 6.01973245254173 5.6830497419755 6.00557513689169 6.38688840264204 5.47423355575442 6.36773923111755 6.77372377367721 5.54422466910873 5.71963882537333 4.53837236828131 5.78332546046917 5.44803560683099 6.10725162657136 6.63023897859276 5.68739346904197 6.14806479816406 5.992060884824 5.20075716003124 5.83402523795258 6.3353738306579 5.43665830309284
Manes.09G046600.v6.1 3.67536698515891 4.87749585337859 5.00939082245163 4.96676302215314 3.59768416077194 4.90749211065782 5.12839658268854 6.35480370703792 5.89648166256371 5.49952909691927 4.40746016255007 4.02555476810184 4.97803241015471 4.39437282406774 3.51251450879117 5.69692681161598 5.57890076838088 4.84057715139863 4.40967754955672 4.37243313713793 5.1973903764598 6.5050936726548 5.53265323653938 4.43064455183615 3.67022745780567 3.96240462963678 4.78832368343391 5.6049489319679 4.6971799235988 4.12552501601777 4.43107563536172 6.16993871561744 6.0447394277528 5.64795343626559 4.87364013284942 5.31680128413946 5.61649717323077 5.24674026628274 4.05492540605776 5.61609015620979 6.01762053728717 6.16004670281465 5.39297467550846 5.08882590042947 4.12322119172837 5.15571157025087 5.51755670307461 5.07947989072941 3.7682858115686 3.90275155353327 4.91463031372971 5.60255634809186 4.89273870718058 4.29315625731707 4.11639527973144 4.98709378531464 5.79877976796814 5.26490380074583 5.06329469792218 3.88849744654479 3.52062149520576 4.79587915280651 4.81765702982859 2.59979625578436 3.38028800220858 2.59979625578436 4.58051223019278 5.12476906581649 5.35084337223203 5.83885453655016 5.34181955916997 5.7720536725267 4.14593379109511 5.36305375509599 2.59979625578436 5.85343378062351 5.38992827026078 4.8213463335141 4.09571182980549 3.60487272425572 3.44184362766157 6.2161722329627 4.16063303172607 4.87414313900079 3.97849953507637 4.07872003427483 3.60014358493703 3.86706970484492 4.55133004812908 3.86377510665336 3.24973940342139 6.20302588781343 6.32864908761605 5.18774046409699 2.59979625578436 4.52374476005466 4.92493383161646 6.58333793493794 6.00775117532724 5.77871207577301 4.12470558534036 6.50649497779913 6.15253439990431 5.57435895054367 5.89057866898297 5.30812399887905 6.05085972906255 5.65148803211315 5.57011781674094 3.6394512499023 5.10690437383198 5.11242247728249 5.62886862236494 4.31245819589986 5.67228931414433 3.91825195276001 5.53029562054324 5.46323082823154 7.08693974688555 4.63122847993381 5.95386787633521 6.90265798102589 6.59199187347861 4.97851634131823 4.996190419677 5.8460821925976 5.57227506932018 7.18107939070932 4.73248058554761 5.13101189265024 4.38318551186597 5.44538061663543 4.56015292639125 6.28238623369707 4.81487174280108 4.02340693972117 5.35731430249694 6.23259401092455 6.15977218095801 5.68124962322075 5.4976293942136 5.737876683497 5.94685645691684 5.90162470551685 3.80954712352577 3.68557250994933 5.73602924754112 6.16986524184657 5.82880206151581 4.9128248976036 3.8700181854824 5.8033076764034 5.82024112467658 6.11041505720758 5.8746699401382 4.72557423404504 6.47015277667375 5.97380013095025 6.07288797610807 6.22026836770876 5.4097312642481 5.94819351130752 6.78828861443681 5.62496886045679 4.63721462965832 4.10094185763178 4.92804636670753 6.2590556076075 2.59979625578436 4.21617870134993 5.42541494851467 5.4710030598959 5.18669844504865 5.42284171405216 4.73687755604827 4.14229331024452 3.39302171797744 6.51984461275496 4.89963795910217 2.59979625578436 3.30341058845383 5.32057186310626 5.99857557685011 5.38427484773447 4.79589521528181 4.72854854860878 5.04135184214689 4.84017609675457 3.78296797290542 4.29488317595572 2.59979625578436 4.96140029848988 4.80351238354733 6.24436155181109 6.04805325881943 4.89515175106327 4.28052500265447 5.01635219069433 5.94545788159667 5.09256473082704 4.70265421236165 3.72825270745898 6.28667141645863 6.22232140575785 5.61598783123624 4.75595678908921 3.41151332783018 5.97651860560068 6.31564008237045 6.32273642336463 5.72152115949464 4.52780403126034 5.45793759638973 6.31290572308666 5.95053969257645 5.27656904711149 5.01924815039452 5.79669906692049 6.60127950176366 6.02960458812318 4.99573322690637 4.18135407266799 5.47101810885157 6.22145101873924 5.84293509652473 5.25938930473706 4.31843382324052 5.96477146834034 6.498641942842 6.4403155285977 5.40596123386263 5.20754689823662 5.30089032142715 5.92399621768872 6.79762830619299 5.09254884404114 5.51900794160429 7.04299313729339 6.96458960713469 6.94685812792554 5.59037428742133 6.34900924703398 7.02293394631017 6.82411135274943 6.90531099321479 6.32556570050083 6.30695787486497 6.45671499029465 6.99403673548808 6.34350116917886 6.38785252283393 6.48910535457069 6.37980491183229 6.62721965460318 7.11641862180826 6.25064986204019 5.83224570338506 6.37687247567548 7.10193074840148 7.21065074604346 5.12900274370436 6.28539325290033 6.78598824821502 7.08963869417965 6.04863009445692 5.82826015314194 7.36440093939205 6.63215403370468 7.53475108672239 7.1566245711518 6.13041731577245 6.09475829859528 6.72764656510288 7.71232873515238 6.550884962992 6.71562055797469 5.84870969050727 6.23259248789457 5.91192299569246 5.75689899409079 6.83012848995069 4.92153731971861 3.94850587401253 5.16857989878603 6.89240668447608 6.00318705551508 5.69835153605789 5.21077807917952 6.77567200507631 5.65139997358475 6.35071687074173 4.93278504954547 4.29411116576147 4.84100281666791 6.20465125340212 6.42477055647258 5.147119780566 4.79349124335357 6.92330573774538 7.49613304416529 6.84106134325817 6.27792861392517 5.07425740174072 4.99671329613338 5.8253390478082 7.33587071709834 6.06232614811506 5.77067503202121 5.93173328621041 5.64463511781667 6.64758478473433 5.13135557052543 6.42911097383517 5.61395121413833 5.80594037364938 6.22568004602554 6.00406688022063 5.49947523755711 4.43797733939349 5.74473761638727 6.7251137542049 4.57522959498697 5.64279177203214 6.26933171359311 6.52706211309314 6.82088645477492 4.63834694276879 5.92344952506578 7.13182819471816 5.53601261727101 7.05274551146605 5.23404734898203 2.59979625578436 6.55832654320185 6.44500203776924 7.05794854885996 5.42512991302873 5.43963499261077 5.97193445392607 6.13491658934598 6.58233335205294 2.59979625578436 5.45622427301135 6.55172211947374 6.73800417162389 6.93420274849765 5.63805073173465 6.12771917764631 6.2510148377572 6.68768674328177 5.39182518729077 5.65643544396592 5.0093073864907 5.72372107012521 5.75007111712175 6.46142877708711 4.17406586346766 4.24180896423255 7.43194475604134 6.68564157004515 7.35355382459945 6.47223736264723 5.98592029071349 6.50959690284675 6.27620452886749 6.40918010090025 4.68937138092221 4.8704244409661 5.81930922906705 6.00903793104827 5.75144880169972 4.9616021199703 4.00869099062066 4.29546165651594 6.79941739812026 6.6783384426321 5.66157060168849 4.53906800311158 4.99285517406928 5.93869303421584 5.29287563723969 6.24922917992766 5.9136765899612 4.40404850403738 5.9595540679035 5.29795204253711 5.78190233002956 4.6412586420356 4.22974050395676 6.52747583138812 7.43468107606808 7.54475845129738 6.46752970542211 5.21305027915354 4.98046489117919 5.09033260165601 5.73772488101271 5.16526081222213 3.44073658393479 7.03596153936923 7.13230012463338 7.12919595054475 5.25654447849798 3.8589781122172 5.12254267418709 6.20157093953362 6.92031602127673 4.97726787893989 4.64130594750909 6.49582984657838 5.7216051201956 6.50762763639467 4.65517405256835 4.51741061154326 6.41103226769859 6.58927954502318 6.43371921036861 3.75016086611143 5.20634893276255 6.51653538518396 6.26676269869117 6.83119733937427 5.07571721364412 5.04547842613847 6.80149324449928 7.47945613378778 7.25842270436084 6.04066300089708 5.46873189640047 5.28785621849376 5.73587119894512 7.21015991548369 4.90200810947522 4.48026976972743 4.97293692702271 5.56082093311442 6.17367253325651 4.86341196523278 4.11392882753146 5.50434504092677 5.45472070911432 5.78972439050215 4.56039387195111 5.12852876226554 6.16548793045454 6.06162932470219 5.66766680060921 5.55332820303433 6.08700911194393 4.91651284126541 5.72071754601649 6.34774422576137 4.07901474762147 5.15036639413108 6.72471534076198 4.89935882369703 6.80612910083605 4.62945253809221 3.40965391507048 5.65691586279424 5.80238484586881 5.90784051156832 5.68513121208028 5.20543950198019 6.36686975332453 6.04655822701487 7.30703550776185 4.57129821698203 4.5657808924789 5.7285317501149 5.23374250663091 6.15853360764707 5.52971811360362 5.40288604945681 3.80524347386518 6.06690644826695 6.48286555449551 3.94059545112726 5.66006758129714 3.67761256886819 6.10588000088062 5.26529909488033 4.21247218570644 3.68422999573073 3.09344190010374 6.11658175168814 2.59979625578436 5.56989846336611 4.02261877200762 4.52595472502086 6.68339802349326 6.11687315189446 5.58221469719968 6.10011657466547 5.88031054044128 5.92924269588847 5.88338127997839 5.27449652000642 5.77060589588747 5.63728415698905 4.98014728270751 6.18980361771555 7.00061432739787 5.62531538256408 5.73286103327518 5.17579150294797 5.24695994787759 6.21818686129385 5.86916290378376 4.2380593501779 6.18048637315291 5.17781200725102 5.82975390450097 5.167601512024 6.6437620640517 5.61819106376217 5.42723528304738 6.25540114275216 4.46510250237792 4.69108534203555 5.84602616541846 5.70095000860908 6.50412732291572 4.67018244717082 6.34170679105267 5.65281503113595 5.59667494349511 5.65618966447107 5.72051606060833 5.08392328328454 5.6630111923056 5.95533517318496 6.39853634644327 5.08772213427016 6.34596619163094 5.43063550434057 5.96522002847658 6.23496714962385 3.78815434729946 4.56514379325141 5.8599583634913 5.42092492948739 5.30377285046225 5.2481929435573 4.6413510352176 5.7812904968441 6.30071857115863 5.2441756161586 5.29684443956463 5.16636287735427 6.28821280614231 6.22878470153266 5.51803815074935 4.64741481408971 3.48815169625104 3.83288641790493 5.22422202130089 5.565013293796 4.65584074386853 4.45133677119068 5.74083732857026 6.13869061836916 5.38311234372799 5.07146061167586 4.50884629132746 5.46692297461868 5.19812808580672 6.05421208128806 5.87030373764716 4.69452491593867 3.98135209807505 4.85762936565525 2.59979625578436 6.03083274515618 4.19458532791909 5.17656642176293 5.34174450484864 3.36204250988082 4.06951797389946 5.22450978727673 4.34800139394301 6.01352006290153 5.94620852433987 4.37006201832097 4.97085482109708 5.18662225491493 3.28089785406808 3.60091484347649 6.16046859924853 4.77800830052544 3.88623625463831 5.22659746614308 5.72364107926914 6.40766176732825 4.05020411982674 3.78528617484139 5.11938211247418 5.87132318297688 6.31905574809875 4.79994000415699 5.71635947049399 5.4597077415221 6.05155862055641 6.48818224031002 3.15184207342633 3.28755938414103 5.71714978644963 5.86788706036966 6.00351283096253 4.5613188911824 4.7077430491288 5.13848057168525 5.14475404896656 4.95085585524024 5.13934431856334 4.67145876055018 5.45295053203252 5.45667075841334 4.73185941640041 5.61035518658684 4.58918458678966 5.95113905377144 5.79118177028727 5.92930044530513 5.30422524645552 3.81971259407091 2.59979625578436 5.21631662540804 3.87185768498458 4.24245866013066 2.59979625578436 7.00322465927095 7.22219227874154 6.42036615188703 5.4698401166578 4.22053982068854 5.59967726685854 6.19973656497084 4.40711821045092 5.02941969613932 4.96020116860324 5.09511601914233 5.97556945530658 4.64471961542334 5.24460145885154 4.19487936508927 4.70160215994978 5.78987970732304 5.33473177747722 3.7341416335537 2.59979625578436 6.81368008267244 5.21324457502104 6.7524459689459 5.67230602070774 3.70818606824984 4.49011859716757 2.59979625578436 4.24823066525548 5.6144579063478 3.73504840707269 5.44713179717359 6.70363672231277 5.13947021865711 6.586536223205 5.11328229599291 3.29644996195684 6.08849892431095 2.59979625578436 5.66980198020511 3.96184713185432 3.79683763774449 4.27913665874054 4.22471582153861 5.2904013056263 5.15981744791642 4.8189376593126 6.45628259847511 6.07181281356189 6.28787341535819 4.19224191045922 4.65523394108188 5.41375909916825 6.03294783034958 5.55547421344439 4.67091026029961 5.37325073172936 4.79111838641796 6.74888796903141 5.81468689717844 4.79587404593374 3.68000914401727 5.81359317659606 6.48071989638063 6.79354491570805 5.7923765357378 4.64669143697385 6.23111177027563 4.92801692286875 3.23023422384682 5.19749683946707 5.05838501516377 6.12127582788235 5.89516504300648 6.84826429493229 5.17013404944019 4.83501964721298 7.31489828415263 6.5821565263439 6.04551812747753 5.62166567555419 3.68333296007617 6.38668020675698 5.27780775237454 5.7334435929329 4.4309529457229 4.22711414435838 5.66392409236102 5.35138297809435 6.95973244362696 4.12042476517458 4.17015085889933 6.04307638190327 6.08381614241637 4.68205104553335 5.19060080790135 5.92322959973091 6.96402122483719 5.7701633349107 6.71382953983487 2.59979625578436 4.10147417384139 6.51283014263053 6.79009316305326 6.9579440590899 6.3205212207036 6.10700856511092 6.63100855723052 5.40779813867324 5.58822044033407 5.69425912617259 4.50205227313125 6.34683059573067 6.48049747874896 6.98466667497185 3.28072078774946 3.22438648604129 5.26068355219386 6.08334976944414 5.33736169553964 2.59979625578436 4.09159197971054 5.75617153454462 6.57555931576403 5.38764193696577 5.43421626067871 3.89884175756678 5.28956651560415
Manes.09G046700.v6.1 6.57798948008579 5.35255809902138 3.20665085371097 4.88646024446336 3.2383473822611 8.06956435674222 6.08035726963737 6.1308012160584 4.31387293190585 4.56177883184161 5.23337115947837 4.91459467211483 3.83775631493629 5.10836010141188 3.87071312468724 7.83317475909512 6.09530505578194 5.91877398561206 3.75141957250998 5.10311888043911 8.50511497559223 9.21409086432607 4.34360473173666 4.10739775889812 4.86813440492038 5.48474217107147 7.18633628686024 7.03810505278514 4.41131441014984 4.67569251298684 6.32131956522375 8.42687694378643 4.53470872863372 5.82040174880604 4.87364013284942 8.55442842511114 6.88600834563951 5.84014490470734 6.05693357799218 6.41351392641421 7.54684773129414 7.59107530357818 3.99801958889781 4.52794582638383 4.67276001426509 8.58323278879294 6.04184385985622 6.72260020412054 3.87333280002639 4.94330150756933 7.87856827115967 6.2687610523223 4.03861825400975 3.61356726487245 3.58452961246909 7.7126126640241 5.85851432321305 4.57489800060481 5.9085187845258 4.55316832336097 5.81184706049666 5.81921750685159 4.54840231096189 6.83854735850463 3.81291009417644 6.70877341175028 5.20359238588192 5.36692671500877 5.02619209508834 5.88219589051018 7.45038332657549 7.34944080011428 4.88724762584687 5.36305375509599 5.69841527937453 8.78212421789 6.9167735878875 5.06435127563272 4.63768944548833 3.71815578759165 4.85350931968556 8.04456328013147 5.71295470161277 4.56331189115544 4.26018185025389 6.14287162166582 5.0375651046393 5.7331172878512 3.75847140941337 4.6425497587618 7.41633500961747 7.28058028845606 5.28438822129857 5.358614257121 5.6713578930303 3.844423412108 6.07760028168552 5.60795334362411 3.54917772278016 5.01930413241673 3.42255166707302 7.24069078556075 8.17892991445262 3.27304933687551 7.03778237732441 6.14606215988677 6.15961811432212 7.56276962471096 6.04569503993288 3.86035663684186 4.66099231693314 7.22209419663089 7.50457321617298 4.91131251434379 2.59979625578436 4.18967018362555 8.44813011351753 6.44018097081859 5.44378580853653 5.44636953265101 4.93272765836783 6.70318940873212 6.88815180725919 4.90681504668171 4.86027797943844 5.34458239769619 6.67715659701002 8.08025230980495 6.12277195073596 4.4589452453862 3.76867498495514 8.39644241770086 5.19571661177661 4.93731574431943 3.57679875354605 4.47230572239432 8.61849940367916 6.81953814303866 7.00513292237801 5.32097039701089 5.15578343528024 9.38514733796655 7.62125789533938 3.72579040141197 4.13436477922113 4.23320332718886 8.52677849501657 6.91884408078299 3.63950374021294 2.59979625578436 4.95330621454388 9.4003558206882 5.59707377310421 4.25095135806235 4.56175461082828 4.7988750728 5.50827820213551 6.73192621807268 6.34598572209366 5.8209926804671 5.50768371939169 9.33159647218882 6.73195381314945 3.90727234123115 3.71367760018043 4.37275316960131 6.17721055604086 7.16068963303828 8.15816518238053 3.99632301936918 3.86323668388114 7.61381948661695 6.75635605750162 3.51640820234231 3.47017978033751 4.49521683666833 6.10656765760396 6.83766425744613 4.70960764893765 7.3090586589855 2.59979625578436 7.76727291495737 7.9383325156382 5.98819945460049 4.47958800947716 5.02596329353643 9.7929072310714 6.8388008027618 3.14070663490831 4.2016709860182 3.44756539621456 3.65176324017812 8.70723393964217 6.36023260757789 3.86023928544925 4.79345558548061 5.40597073236897 10.2078104259623 8.10741312185531 6.42513457791954 5.00660947151151 4.22865906130216 10.0453606671463 8.4298064202652 4.52911193068049 5.03007285398336 5.60893580051911 10.7311677729009 7.8106343972323 3.9184517134715 4.95794385192247 5.79021437537108 9.94854505773357 7.83951795868357 7.85529121969976 4.7833627374361 5.2389699635513 8.62472276755721 8.2392651402189 6.96212490365545 4.73631384246985 4.85575102798247 8.93808064742844 7.38324983664481 6.60013531537047 5.36378438384857 6.12128149900874 10.6522242954479 8.12719984143813 6.25241425036682 4.73258648521484 6.27603043081678 9.28780539990418 9.10436682841121 6.21366111359037 4.4587355508457 4.4273222086265 8.30508405397389 7.14494430919824 6.02460810271716 5.15538343253632 5.93360109688486 7.53405448400508 6.88222020979036 6.31689348892303 5.88615163851368 5.92380700527775 9.17232285034433 7.14013583312168 6.34350116917886 5.70345586159877 5.47366465181716 7.2017561323913 7.12007450413453 5.91271821185763 6.17360750881579 7.21298642078475 9.61182258116441 7.40103988160713 5.44718639604797 6.20587027715209 5.42898151348034 9.36646226867213 6.77300604878774 6.00345055747603 5.90637020989592 6.52862593273489 8.36928332773987 7.80871390292619 6.26151305949641 4.41186367554906 5.2092698200159 6.6409043552604 7.79305052810683 5.42344088632503 4.76573464848999 5.03837385944831 7.66267552725394 9.93243919613414 5.99516243967251 4.9056195334128 5.64907026567051 4.69442629210495 8.50400946212617 7.89907364318539 6.51419274576703 6.17749987359258 6.86812562084448 9.52168438615377 6.79795544407171 5.92533304004904 5.16121709737006 5.22376414469284 9.94213195722764 7.64969542480598 5.83340596364431 6.54891135690072 5.84157595139217 9.85333598926003 7.49613304416529 6.64893112468146 5.46816448961879 5.24059184724095 7.94121639745789 7.473687995894 6.00839190299423 6.92434796767551 5.84725927422452 7.30513825699793 8.2909584550369 6.36957893921641 6.38558099470544 6.25945167879491 9.40828751708742 7.31213089897483 6.49845495775028 5.60937064835291 7.65301826147973 9.71738766189561 7.72355449904535 6.60595324010411 6.73102165967532 6.48950032396745 9.42953911357655 6.74291449271971 6.27426509548941 5.08101288255378 5.00234805120117 8.46041694715474 8.42512788117742 8.18367352989935 5.26836162512082 6.28297791613009 10.6778767598068 7.31199102378426 6.68390608737394 4.77010771171421 5.69482008467495 9.59239181734532 6.76948271343779 7.6873453520701 6.66744654556284 4.91357993992391 10.1243310911098 9.06688037833323 5.41194083349376 5.90862688492973 5.01680975351123 10.2725808474756 7.83164501852597 5.78135494341431 5.14548341544168 6.46432670108802 10.5796661410874 8.21825380187361 7.35786082682558 5.07009439438707 4.07059953634987 6.64643939795835 9.00164676180052 6.61862784018051 5.901368667316 4.28166872174306 11.1336286374488 6.36583153945139 7.0857656715878 5.86762247427198 5.80460333659105 9.8313389405317 8.14799712234989 7.42382745046577 4.99995845292936 5.28104279936183 4.92623251050141 10.531589554684 7.43674416934661 5.78224387482718 5.47016196603576 3.62790740949225 9.94537850354551 5.4779490423291 5.39654383745453 7.9052030031031 5.88893575694429 10.6179946327744 7.27002515773216 7.42924695992713 4.6412586420356 4.97523376973911 7.64650383470228 7.25183602450622 6.8664971313568 5.76921902714352 6.85352764800865 9.84799056990739 6.5283234388804 3.61517699161078 4.37475561807175 4.46694890166023 10.3223999189559 8.38711517710214 7.70453902627113 5.75968434093989 5.70032015119992 9.35479253211263 8.37217507527126 8.02513710461979 5.62360263166676 7.15171748135498 11.0368926246889 7.48071253676343 4.79893097852187 5.49881614421033 4.55673202686715 9.93928486654653 7.62784151998802 6.95781185604987 5.40618910290072 5.1725219955026 10.692669885828 7.20292102222289 7.4842209271645 6.13373565158336 5.53656211632131 8.47012427949404 6.71205899000683 5.7497707094119 5.82254778869343 7.16822024358089 9.29952745228471 6.55304079938152 7.03278135776665 5.14282163926461 5.23467761698834 8.819374785814 7.97913105819924 5.56277244168148 5.3696059991699 5.3387180893012 9.30378820116233 6.71485152952945 7.3104165681955 4.44118444598989 5.54471101299358 9.40891381864378 7.90957872780782 4.28048370887181 6.75278254865906 5.49656357803235 8.1770440624334 7.45271555276346 3.97349048746975 5.69946044914693 4.32644676316498 9.03200468468711 7.4345953673234 7.16711226502699 5.59920053214816 4.27639708117753 8.02854854001112 5.53269256550286 7.33197558500209 5.86752945982006 5.17463785785773 9.02129997809139 7.22162585550404 4.90538751814518 5.87892245934993 3.53231847300873 5.7285317501149 8.72818740787784 7.2349501590941 6.39144580651812 5.07713163057414 6.63873475140096 8.32145448662941 7.20418324369828 5.39862317731028 4.63752017950012 4.78799086009907 8.27739504620035 6.54854130912971 4.69013937488399 4.40294584547374 3.57333416158868 7.54918192048263 6.3811581025713 5.41524338063051 4.361798371154 4.29530711606014 4.99571283513119 7.32583858734263 3.68506792659287 5.80481439186085 6.98679939522906 7.38950020943387 8.41456901638137 3.7996849876611 5.66406279888653 5.63728415698905 9.2665261025989 6.85864122180352 7.00957451617763 5.6680081592965 5.43292227668018 8.55798018159195 8.19501975082783 5.77060623328808 5.34218514764255 4.81808341901384 7.70014778564589 8.97990987038415 5.43857864536188 5.13174463544108 4.93675978597759 10.4375397447075 7.359534946719 4.94751222054771 5.8578848724447 5.78019405014875 8.85328198019674 7.54703758132199 5.9032751363218 5.71691937366472 6.53736286304901 9.36176632372247 8.77068789687449 6.91356758273539 5.87528376572221 6.12573245199166 8.61508993244601 9.0633997476567 7.45334320844561 5.93025377534639 5.73996856645436 9.37629329339729 7.53105960470588 4.87115468946204 6.20213174803552 6.64656873221006 8.22729740908817 7.56491744831925 3.94474846747449 6.08493001996622 6.35855765084982 6.32094264344385 8.76173102429229 4.94485827358749 6.66508519153126 4.60290413626434 9.82942244129174 7.92793340242074 4.81073761948991 3.87366414569622 3.2328387430116 6.37568114810888 8.30403539590092 5.37676013972582 4.75043873356912 6.07461217541494 8.59186731696411 6.76123762735559 4.54112417757356 6.28736024142659 5.773765521388 5.19930466628483 7.69385346215803 6.12033676592582 6.11983142875505 4.40893570203337 4.15106243593162 6.67873789888741 5.89822336901242 5.34738543772507 4.1196933579131 6.02110167213296 6.35583426603085 6.89720643314693 3.52338752856881 4.82398625072884 4.51026341472004 7.25683708943311 5.94620852433987 4.60839645398651 5.04122098022328 4.27296881481565 7.2764219848825 5.26725010543894 5.88472168020126 5.33462605669854 4.1521039100773 7.43580058408061 4.88680374954141 5.46579632141471 4.74067594114406 3.91662933705899 6.52801894014986 7.05797570711686 5.45118976358334 4.40907613617577 7.95508058727461 8.25964405968563 6.43244738553329 5.05135144585002 3.37588687910859 3.93970521812855 8.875705455603 6.83873300922755 4.52952163641819 4.48126031224167 6.52164420279737 8.34815938313829 7.05862732967953 5.70066645401432 4.68087199137485 4.61811893015189 7.2589702263523 5.45667075841334 6.28809100774933 5.20269593081994 5.34131672090847 5.22015874553754 4.95885538322813 8.84629427765766 4.52263728459041 4.5351836467228 4.36882737442123 5.99159582542454 5.00400186871152 3.70684774349347 5.72440515974775 7.14645643380743 6.77353895829525 5.06442248541348 4.94218317904221 3.35469425889052 10.1486664178774 8.0195863698595 6.25911551928993 5.24854645518648 4.5250600410798 7.24579010979429 6.62766562832161 5.38401484584952 3.96582882824587 4.03974821756537 5.4143435838758 4.66067328485122 4.8989515967325 3.97274571856209 3.95102993896212 8.15728255771643 5.40647952866972 4.80997415150671 3.68565295308433 3.86994420186815 6.59442134950025 5.66832519039415 4.32047031647615 4.31324604265378 4.30351045899605 7.56168766661099 6.85578312523886 5.16244069700972 3.75054629955376 4.41668109819892 4.81307193274341 8.46704082608768 6.00434311478898 4.45904118804006 3.13093185640013 2.59979625578436 5.9907250058068 6.04099129137776 2.59979625578436 3.87770799536307 3.66840322173884 6.15100761789173 6.58785814082408 5.61060136523566 4.19224191045922 5.09288183725411 7.79560845607283 7.12926946429568 3.83516092794187 3.89472621735193 5.37325073172936 6.09355418748986 2.59979625578436 6.36715788946872 6.314152850383 3.68000914401727 8.30002322028697 6.04183798966492 4.67044474296267 4.52937707142145 3.95530122265723 8.22857320655117 4.52509097644842 5.57939907572441 4.5714932415546 4.28796603573824 7.47807041571402 5.07137521227475 5.20884815772509 4.20404627355598 5.27112859369765 10.5669680167238 6.62607249060705 4.07289366850493 4.27862501081541 4.48734180026031 9.56160261544566 6.41519455414172 7.04455450974382 4.4309529457229 3.95022009336645 7.58767234094973 6.14582768989987 5.28092478290886 4.33211993851995 4.84106620978103 9.34069273528723 7.30300277586039 5.40814099100929 4.41169629372577 5.97438058432706 7.63923680909708 6.58323982554768 7.83503599835206 4.10445691151125 4.40336489770596 7.82142251306654 5.76321809957864 6.9579440590899 5.50602691650699 4.56976931004433 6.83175954365882 5.37356057661256 6.02119820450454 4.41335578776762 4.2030356288482 8.07466851561098 7.43610822274439 4.30184107489774 2.59979625578436 3.22438648604129 6.89570599859576 6.04632855519519 4.23485718642711 5.12439661584247 5.01007045328116 8.98705713131952 5.63740144198793 4.40215170954046 5.56659037715875 4.54303241854753 5.05290783757479
Manes.09G046800.v6.1 3.36893467607003 3.70064765159346 2.59979625578436 3.12519089239347 2.59979625578436 2.59979625578436 2.59979625578436 2.59979625578436 3.49376837325421 2.59979625578436 2.59979625578436 3.04561120384308 3.11804907243019 2.59979625578436 2.59979625578436 2.59979625578436 3.13614105965968 3.80123086013542 3.54809303130482 2.59979625578436 2.59979625578436 2.59979625578436 3.13138655775315 3.21375796249481 3.36517982117798 4.2413681911443 4.21443061264207 2.59979625578436 3.78836439742839 2.59979625578436 3.28513972525459 2.59979625578436 3.40635991829517 2.59979625578436 3.14570398518928 3.16878379002956 4.50824471702389 3.21447733758373 3.74501690071293 2.59979625578436 3.23201493111793 3.76200023750528 3.18911703177846 3.43514863882075 2.59979625578436 3.20086796870012 3.66368988199267 3.55116117433422 3.35067592997401 2.59979625578436 3.82252618082839 3.88459432025187 3.34120921178698 3.24874933285914 2.59979625578436 2.59979625578436 4.51913820535515 3.48202483941218 2.59979625578436 2.59979625578436 2.59979625578436 2.59979625578436 2.59979625578436 2.59979625578436 2.59979625578436 2.59979625578436 3.84012865035944 2.59979625578436 3.62597558266889 2.59979625578436 2.59979625578436 3.34668547899646 4.42421523146946 2.59979625578436 2.59979625578436 4.43686894341392 3.49723216096386 3.86698300790617 2.59979625578436 3.31752771329381 3.90518066552621 3.48717057272481 4.06790948899444 2.59979625578436 2.59979625578436 4.68656184688355 5.11788914385215 4.48022717817524 3.1906912113914 3.34481372870052 3.24973940342139 3.90601320041306 4.00033267671963 3.10301656909335 2.59979625578436 3.17011221737183 2.59979625578436 3.02061995747434 2.59979625578436 2.59979625578436 2.59979625578436 3.10849398345359 3.10904969198695 2.59979625578436 2.59979625578436 2.59979625578436 2.59979625578436 3.17721740656458 2.59979625578436 2.59979625578436 3.09842035462182 2.59979625578436 3.05008182588941 2.59979625578436 2.59979625578436 2.59979625578436 2.59979625578436 3.097772256188 3.17519681097436 2.59979625578436 3.08797719378391 2.59979625578436 3.30107830576528 2.59979625578436 3.21041768747788 2.59979625578436 2.59979625578436 2.59979625578436 2.59979625578436 3.37130380600997 2.59979625578436 3.74662764509982 3.19371833097314 3.0891275296357 2.59979625578436 2.59979625578436 2.59979625578436 3.27858906737281 3.11715769885859 2.59979625578436 3.13589789482968 3.00996798027269 2.59979625578436 3.21244460660398 2.59979625578436 2.59979625578436 3.16768203400873 3.38277700222404 3.53360745109231 2.59979625578436 3.18241641221583 4.16736727768069 3.29913367952584 3.79742700943034 3.74371536210944 3.41052235213113 3.3572885702161 3.02884003678921 2.59979625578436 2.59979625578436 3.17503269450207 3.04070355142447 3.51663380570461 3.27009222077054 2.59979625578436 3.12023197235027 3.45050421449097 2.59979625578436 2.59979625578436 3.11037841164054 3.73666685613292 3.35411837759803 3.63619763016983 3.25329403012386 2.59979625578436 3.25431612115486 3.70830021421705 3.82765027157642 3.08843871467039 2.59979625578436 3.30341058845383 3.4750818543346 3.20435226905395 3.38119400831599 3.19004403745022 3.13068999412181 3.95112255391404 3.68006359193551 4.30356971194985 3.64289174800335 3.09391014913098 3.73210332722352 2.59979625578436 3.04160865887499 2.95967134658604 3.17241119288935 3.09039111622633 3.65946978543165 3.32529133428012 3.80906985187642 2.59979625578436 2.59979625578436 3.16689536194367 3.58610308529756 2.59979625578436 3.9175075502131 2.59979625578436 2.59979625578436 3.73630216568218 3.45073439548337 3.19875009976656 2.59979625578436 3.73616914873223 3.9184722264597 3.23226733660521 3.50450419362394 2.59979625578436 3.1364641154621 2.59979625578436 3.02576765931864 3.13294224426404 2.59979625578436 2.59979625578436 2.59979625578436 2.59979625578436 3.56356945436749 2.59979625578436 2.59979625578436 2.59979625578436 3.26661495764191 3.20780008800332 3.06852274975295 2.59979625578436 4.33189465512214 2.59979625578436 2.59979625578436 2.59979625578436 3.19677433375722 3.19240955863012 3.14997929703986 2.59979625578436 2.59979625578436 3.0699466230511 2.59979625578436 2.59979625578436 2.59979625578436 2.59979625578436 2.59979625578436 2.59979625578436 3.06159220116022 2.59979625578436 2.59979625578436 2.59979625578436 3.42568183089218 2.59979625578436 2.59979625578436 2.59979625578436 2.59979625578436 3.14550218000467 2.59979625578436 2.59979625578436 2.59979625578436 3.19556340470997 3.23387456029662 2.59979625578436 3.11512830171232 2.59979625578436 2.59979625578436 3.65185553354328 3.0751254337643 2.59979625578436 2.59979625578436 3.14632375028407 3.12232509438277 3.06864531641847 2.59979625578436 2.59979625578436 2.59979625578436 2.59979625578436 3.05198833785288 3.09920040061693 2.59979625578436 3.16701465435691 2.59979625578436 3.73159039278313 3.44193489375764 3.32357789646735 2.59979625578436 3.30593419081973 3.07327005296684 2.59979625578436 2.59979625578436 2.59979625578436 4.1162160226387 3.34567679932435 2.59979625578436 2.59979625578436 2.59979625578436 2.59979625578436 3.30235343986351 3.05906766596064 2.59979625578436 2.59979625578436 2.59979625578436 3.16495280147876 2.59979625578436 2.59979625578436 3.17618018401525 2.59979625578436 3.53442076232412 3.19008785338756 2.59979625578436 3.02411260142883 3.61588927876974 4.00050168310688 3.38883758703688 2.59979625578436 3.20827003153473 2.59979625578436 3.71897980453619 3.43504416208772 3.86527703487348 3.17865863106762 3.32385717853539 2.59979625578436 3.26580903861444 3.29274630253399 2.59979625578436 2.59979625578436 3.56947755124733 2.59979625578436 2.59979625578436 2.59979625578436 3.25434752792638 2.59979625578436 2.59979625578436 2.59979625578436 2.59979625578436 2.59979625578436 2.59979625578436 2.59979625578436 2.59979625578436 2.59979625578436 2.59979625578436 2.59979625578436 2.59979625578436 2.59979625578436 2.59979625578436 3.1933542419055 3.25631718321301 3.25721121744889 3.58629929128869 3.15916706065669 2.59979625578436 3.58791938660392 3.08587502403935 2.59979625578436 2.59979625578436 2.59979625578436 3.55151856183859 3.17372833296139 2.59979625578436 2.59979625578436 2.59979625578436 2.59979625578436 3.0825107763154 2.59979625578436 3.60500179411574 3.15779812644779 3.82433329712522 3.21036400817574 3.33690766491106 3.15037536408807 2.59979625578436 3.88662622344819 3.33727037408052 3.17264699689973 3.25463556543704 2.59979625578436 2.59979625578436 3.14481839600152 3.61565866698739 2.59979625578436 2.59979625578436 2.59979625578436 2.9813665940389 2.59979625578436 2.59979625578436 3.26768129077464 3.12273955512324 3.66056050234826 2.59979625578436 2.59979625578436 2.59979625578436 4.10012201967007 2.59979625578436 3.06134786401126 3.2362970167525 3.44073658393479 3.25797369082606 2.59979625578436 3.14919715036927 2.59979625578436 3.24419192203211 2.59979625578436 3.35977791636333 2.59979625578436 3.11784851617552 2.59979625578436 2.59979625578436 3.27040979766199 3.7322206911301 2.59979625578436 2.59979625578436 2.59979625578436 2.59979625578436 2.59979625578436 2.59979625578436 3.13125931646859 3.25894527343764 2.59979625578436 3.59116851611698 2.59979625578436 2.59979625578436 2.59979625578436 2.59979625578436 2.59979625578436 3.2415469443954 2.59979625578436 2.59979625578436 3.32182210435295 3.04792100866332 3.26470865579439 2.59979625578436 2.59979625578436 3.57995862099293 2.59979625578436 3.92382113115424 2.59979625578436 3.26472095490408 3.79979116337823 2.59979625578436 2.59979625578436 3.43303792983199 3.30265235045542 3.42271491525921 2.59979625578436 2.59979625578436 4.44031529644625 2.59979625578436 3.73269580497058 3.07306420648377 2.59979625578436 2.59979625578436 2.59979625578436 2.59979625578436 2.59979625578436 3.76598262200036 2.59979625578436 3.62110143186392 3.65809315207231 3.49795787344468 2.59979625578436 2.59979625578436 2.59979625578436 3.89736573842457 2.59979625578436 2.59979625578436 2.59979625578436 2.59979625578436 2.59979625578436 2.59979625578436 3.31394992493702 3.10712921319811 2.59979625578436 2.59979625578436 3.04596543434785 2.59979625578436 2.59979625578436 2.59979625578436 3.41253877880521 3.37227797937422 3.65031655402159 3.15150067151979 2.59979625578436 3.73972313281026 2.59979625578436 2.59979625578436 3.25651977128008 2.59979625578436 3.38077863823906 3.96588386510295 3.49264171784941 3.13327665589051 2.59979625578436 3.2027230823485 3.67046185959629 2.59979625578436 2.59979625578436 2.59979625578436 2.59979625578436 2.59979625578436 2.59979625578436 2.59979625578436 2.59979625578436 3.1505585915272 3.6289994566789 2.59979625578436 3.45647939961573 2.59979625578436 3.11486485550114 3.12404357264528 3.11545540883735 3.13896247932804 3.35802627900853 3.5792875926982 4.03079440494347 2.59979625578436 2.59979625578436 2.59979625578436 2.59979625578436 2.59979625578436 2.59979625578436 3.43933261008128 2.59979625578436 2.59979625578436 2.59979625578436 2.59979625578436 2.59979625578436 2.59979625578436 3.76942079323259 3.16296043660998 2.59979625578436 2.59979625578436 2.59979625578436 2.59979625578436 2.59979625578436 2.59979625578436 2.59979625578436 2.59979625578436 2.59979625578436 3.31107187306906 3.12386348523869 2.59979625578436 2.59979625578436 2.59979625578436 3.48794078037073 2.59979625578436 3.91040234522286 2.59979625578436 4.30483835102731 3.11530692652306 3.0284462862932 3.09463790016529 2.59979625578436 3.11591032459858 3.70691085949112 2.59979625578436 2.59979625578436 2.59979625578436 3.21960951687133 2.59979625578436 3.36306961426909 2.59979625578436 2.59979625578436 3.02196137564689 3.44336746541449 3.47843854242518 3.72291427801192 3.45055086810467 2.59979625578436 3.59848267571914 2.59979625578436 3.10040922476677 3.12724282625815 2.59979625578436 3.53996910997867 3.36204250988082 2.59979625578436 2.59979625578436 3.21419104749459 2.59979625578436 3.90584824587373 3.08382354620843 3.1066138352018 3.42230518372925 3.55447539391392 3.18542993688362 3.04710913781508 2.59979625578436 2.59979625578436 3.22155548070353 3.27099546505006 2.59979625578436 4.05020411982674 2.59979625578436 2.59979625578436 2.59979625578436 3.12478781716686 2.59979625578436 3.37424946298459 2.59979625578436 2.59979625578436 3.21175968271509 3.68487892531134 2.59979625578436 3.48471841849718 3.79768785708926 3.8336428529929 3.23274696978057 2.59979625578436 3.49579071812971 2.59979625578436 3.38020251553063 3.22347444536885 2.59979625578436 3.65108298856748 2.59979625578436 3.39724226744863 2.59979625578436 3.32970239936705 3.40464306295055 3.0945433916009 3.47469189890208 3.21867299731733 2.59979625578436 3.58640791717732 2.59979625578436 3.18330204680804 3.86843224215505 2.59979625578436 3.71664159246952 3.52311327369897 3.13092838849174 3.34444953840647 3.136598296543 2.59979625578436 2.59979625578436 2.59979625578436 2.59979625578436 2.59979625578436 3.21021486625664 3.649182354296 3.37547122358886 3.13258002656255 3.12734860701425 3.10979399629646 2.59979625578436 3.7908095180558 3.41195457515195 3.5720670294192 2.59979625578436 3.06980125949796 3.1277135856963 2.59979625578436 3.25006177786541 2.59979625578436 2.59979625578436 3.79536033223022 2.59979625578436 3.62019525175736 3.15183655154252 3.86313458589679 3.34368402516979 2.59979625578436 2.59979625578436 2.59979625578436 2.59979625578436 3.44650063410331 2.59979625578436 3.34681157322541 2.59979625578436 2.59979625578436 3.50030527778916 2.59979625578436 3.09629371888845 2.59979625578436 2.59979625578436 3.2427149139147 3.01265836496538 3.92044577175338 2.59979625578436 2.59979625578436 3.08778501908917 3.19585971097053 3.14315768447763 2.59979625578436 3.23817512837546 2.59979625578436 3.61482800661992 2.59979625578436 2.59979625578436 3.2568317893317 4.39557409222477 2.59979625578436 2.59979625578436 2.59979625578436 3.21892146666363 3.11489981915957 4.19808394818094 3.64140864338203 2.59979625578436 3.13790827944038 2.59979625578436 2.59979625578436 2.59979625578436 2.59979625578436 3.36674922290519 3.10048140825537 3.06152639500709 2.59979625578436 2.59979625578436 3.51820813889633 2.59979625578436 2.59979625578436 3.1198917268211 3.71512645345224 2.59979625578436 2.59979625578436 3.38629528969851 2.59979625578436 2.59979625578436 3.30313529149927 2.59979625578436 2.59979625578436 2.59979625578436 2.59979625578436 2.59979625578436 3.43782853744042 3.12439282256448 3.37724948770933 2.59979625578436 2.59979625578436 3.0410586930376 2.59979625578436 3.61108609015459 2.59979625578436 2.59979625578436 2.59979625578436 3.43325699342525 2.59979625578436 3.03374484675826 3.23170429409391 4.31198942368015 2.59979625578436 3.28072078774946 2.59979625578436 2.59979625578436 3.03967187552959 3.71233198111385 3.53635640865754 2.59979625578436 2.59979625578436 3.75692974839097 3.34529463786093 3.75252876380081 3.31064883422489 3.34260516870939
Manes.09G046900.v6.1 3.14683983215409 2.59979625578436 2.59979625578436 2.59979625578436 2.59979625578436 2.59979625578436 2.59979625578436 2.59979625578436 2.59979625578436 2.59979625578436 3.23734708650533 2.59979625578436 2.59979625578436 2.59979625578436 2.59979625578436 2.59979625578436 2.59979625578436 2.59979625578436 2.59979625578436 2.59979625578436 3.46069714102254 2.59979625578436 3.13138655775315 2.59979625578436 3.36517982117798 3.29982034827609 2.59979625578436 2.59979625578436 2.59979625578436 2.59979625578436 3.28513972525459 2.59979625578436 2.59979625578436 2.59979625578436 2.59979625578436 3.16878379002956 2.59979625578436 2.59979625578436 2.59979625578436 2.59979625578436 3.48701286742929 2.59979625578436 2.59979625578436 2.59979625578436 2.59979625578436 2.59979625578436 2.59979625578436 2.59979625578436 2.59979625578436 2.59979625578436 2.59979625578436 2.59979625578436 2.59979625578436 2.59979625578436 2.59979625578436 2.59979625578436 2.59979625578436 2.59979625578436 2.59979625578436 2.59979625578436 3.52062149520576 2.59979625578436 2.59979625578436 2.59979625578436 2.59979625578436 2.59979625578436 2.59979625578436 2.59979625578436 2.59979625578436 2.59979625578436 3.20611898545288 2.59979625578436 2.59979625578436 2.59979625578436 2.59979625578436 2.59979625578436 2.59979625578436 2.59979625578436 2.59979625578436 2.59979625578436 3.44184362766157 2.59979625578436 2.59979625578436 2.59979625578436 2.59979625578436 2.59979625578436 2.59979625578436 2.59979625578436 2.59979625578436 2.59979625578436 2.59979625578436 2.59979625578436 2.59979625578436 2.59979625578436 2.59979625578436 2.59979625578436 2.59979625578436 2.59979625578436 2.59979625578436 2.59979625578436 2.59979625578436 2.59979625578436 2.59979625578436 2.59979625578436 2.59979625578436 2.59979625578436 3.06791173847519 2.59979625578436 2.59979625578436 2.59979625578436 2.59979625578436 3.56627389150152 2.59979625578436 2.59979625578436 2.59979625578436 2.59979625578436 2.59979625578436 2.59979625578436 2.59979625578436 2.59979625578436 2.59979625578436 2.59979625578436 2.59979625578436 2.59979625578436 2.59979625578436 2.59979625578436 2.59979625578436 2.59979625578436 2.59979625578436 2.59979625578436 2.59979625578436 2.59979625578436 2.59979625578436 2.59979625578436 2.59979625578436 2.59979625578436 2.59979625578436 2.59979625578436 2.59979625578436 2.59979625578436 2.59979625578436 2.59979625578436 2.59979625578436 2.59979625578436 2.59979625578436 2.59979625578436 2.59979625578436 2.59979625578436 3.07277416937966 2.59979625578436 2.59979625578436 2.59979625578436 2.59979625578436 2.59979625578436 2.59979625578436 2.59979625578436 2.59979625578436 2.59979625578436 2.59979625578436 2.59979625578436 2.59979625578436 2.59979625578436 2.59979625578436 2.59979625578436 2.59979625578436 2.59979625578436 3.45050421449097 2.59979625578436 2.59979625578436 2.59979625578436 2.59979625578436 2.59979625578436 2.59979625578436 2.59979625578436 2.59979625578436 2.59979625578436 2.59979625578436 2.59979625578436 2.59979625578436 2.59979625578436 2.59979625578436 2.59979625578436 2.59979625578436 2.9940602321428 2.59979625578436 2.59979625578436 2.59979625578436 2.59979625578436 2.59979625578436 2.59979625578436 2.59979625578436 2.59979625578436 3.24239127858813 2.59979625578436 2.59979625578436 2.59979625578436 2.59979625578436 2.59979625578436 2.59979625578436 2.59979625578436 2.59979625578436 2.59979625578436 2.59979625578436 2.59979625578436 2.59979625578436 2.59979625578436 2.59979625578436 2.59979625578436 2.59979625578436 3.02986544421834 2.59979625578436 2.59979625578436 2.59979625578436 3.08019605297528 2.59979625578436 3.00967619553112 2.59979625578436 2.59979625578436 2.59979625578436 2.59979625578436 2.59979625578436 2.59979625578436 2.59979625578436 2.59979625578436 2.59979625578436 2.59979625578436 2.59979625578436 2.59979625578436 2.59979625578436 2.59979625578436 2.59979625578436 2.59979625578436 2.59979625578436 2.59979625578436 2.59979625578436 2.59979625578436 2.59979625578436 2.59979625578436 2.59979625578436 2.59979625578436 2.59979625578436 2.59979625578436 3.26181179846843 2.59979625578436 2.59979625578436 2.59979625578436 2.59979625578436 2.59979625578436 2.59979625578436 2.59979625578436 2.59979625578436 2.59979625578436 2.59979625578436 3.08092639916607 3.01582169102262 2.59979625578436 2.59979625578436 2.59979625578436 2.59979625578436 2.59979625578436 2.59979625578436 2.59979625578436 2.59979625578436 2.59979625578436 2.59979625578436 2.59979625578436 2.59979625578436 2.59979625578436 2.59979625578436 2.59979625578436 2.59979625578436 2.59979625578436 2.59979625578436 2.59979625578436 3.25999495487418 2.59979625578436 2.59979625578436 2.59979625578436 2.59979625578436 2.59979625578436 2.59979625578436 2.59979625578436 2.59979625578436 2.59979625578436 2.59979625578436 2.59979625578436 2.59979625578436 2.59979625578436 2.59979625578436 2.59979625578436 2.59979625578436 2.59979625578436 2.59979625578436 2.59979625578436 2.59979625578436 2.59979625578436 2.59979625578436 2.59979625578436 2.59979625578436 2.59979625578436 2.59979625578436 2.59979625578436 2.59979625578436 2.59979625578436 2.59979625578436 2.59979625578436 2.59979625578436 2.59979625578436 2.59979625578436 2.59979625578436 2.59979625578436 2.59979625578436 2.59979625578436 2.59979625578436 2.59979625578436 2.59979625578436 2.59979625578436 2.59979625578436 2.59979625578436 3.40084265488325 2.59979625578436 2.59979625578436 2.59979625578436 2.59979625578436 2.59979625578436 2.59979625578436 2.59979625578436 2.59979625578436 2.59979625578436 2.59979625578436 2.59979625578436 2.59979625578436 2.59979625578436 2.59979625578436 2.59979625578436 2.59979625578436 2.59979625578436 2.59979625578436 2.59979625578436 2.59979625578436 2.59979625578436 2.59979625578436 2.59979625578436 2.59979625578436 2.59979625578436 3.14307563156158 2.59979625578436 2.59979625578436 2.59979625578436 2.59979625578436 2.59979625578436 2.59979625578436 2.59979625578436 2.59979625578436 2.59979625578436 2.59979625578436 2.59979625578436 2.59979625578436 3.15022104454705 2.59979625578436 2.59979625578436 2.59979625578436 2.59979625578436 2.59979625578436 2.59979625578436 2.59979625578436 2.59979625578436 2.59979625578436 2.59979625578436 2.59979625578436 2.59979625578436 2.59979625578436 2.59979625578436 2.59979625578436 2.59979625578436 2.59979625578436 2.59979625578436 3.06480719808051 2.59979625578436 2.59979625578436 2.59979625578436 2.99054227134901 2.59979625578436 2.59979625578436 3.44525548215947 2.59979625578436 2.59979625578436 2.59979625578436 2.59979625578436 2.59979625578436 2.59979625578436 2.59979625578436 2.59979625578436 2.59979625578436 2.59979625578436 2.59979625578436 3.06134786401126 2.59979625578436 2.59979625578436 2.59979625578436 2.59979625578436 2.59979625578436 2.59979625578436 2.59979625578436 2.59979625578436 2.59979625578436 2.59979625578436 2.59979625578436 2.59979625578436 3.14391809079161 2.59979625578436 2.59979625578436 2.59979625578436 2.59979625578436 3.52428154965526 2.59979625578436 2.59979625578436 2.59979625578436 2.59979625578436 2.59979625578436 2.59979625578436 2.59979625578436 2.59979625578436 2.59979625578436 2.59979625578436 2.59979625578436 2.59979625578436 2.59979625578436 2.59979625578436 2.59979625578436 2.59979625578436 2.59979625578436 2.59979625578436 2.59979625578436 3.30108436898664 2.59979625578436 2.59979625578436 2.59979625578436 2.59979625578436 2.59979625578436 2.59979625578436 2.59979625578436 3.52947891353982 2.59979625578436 2.59979625578436 2.59979625578436 2.59979625578436 2.59979625578436 2.59979625578436 3.0755768791799 2.59979625578436 2.59979625578436 2.59979625578436 2.59979625578436 3.13589593959261 2.59979625578436 3.12551148095829 3.02191542271198 2.59979625578436 2.59979625578436 2.59979625578436 2.59979625578436 2.59979625578436 2.59979625578436 3.40388052538003 2.59979625578436 3.1089290264677 2.59979625578436 2.59979625578436 2.59979625578436 2.59979625578436 2.59979625578436 2.59979625578436 2.59979625578436 2.59979625578436 2.59979625578436 2.59979625578436 2.59979625578436 2.59979625578436 2.59979625578436 2.59979625578436 2.59979625578436 2.59979625578436 2.59979625578436 2.59979625578436 2.59979625578436 2.59979625578436 3.0490669307664 2.59979625578436 3.11516147797062 2.59979625578436 2.59979625578436 3.05152976655718 2.59979625578436 2.59979625578436 2.59979625578436 2.59979625578436 2.59979625578436 2.59979625578436 2.59979625578436 2.59979625578436 2.59979625578436 2.59979625578436 2.59979625578436 2.59979625578436 2.59979625578436 2.59979625578436 2.59979625578436 2.59979625578436 2.59979625578436 2.59979625578436 2.59979625578436 2.59979625578436 2.59979625578436 2.59979625578436 2.59979625578436 2.59979625578436 2.59979625578436 2.59979625578436 2.59979625578436 2.59979625578436 2.59979625578436 2.59979625578436 3.1975645660093 2.59979625578436 2.59979625578436 2.59979625578436 2.59979625578436 2.59979625578436 2.59979625578436 2.59979625578436 2.59979625578436 2.59979625578436 2.59979625578436 2.59979625578436 2.59979625578436 2.59979625578436 2.59979625578436 2.59979625578436 2.59979625578436 2.59979625578436 2.59979625578436 2.59979625578436 2.59979625578436 2.59979625578436 3.17879938663296 2.59979625578436 2.59979625578436 2.59979625578436 2.59979625578436 2.59979625578436 2.59979625578436 2.59979625578436 2.59979625578436 2.59979625578436 3.11591032459858 2.59979625578436 2.59979625578436 2.59979625578436 2.59979625578436 2.59979625578436 2.59979625578436 2.59979625578436 2.59979625578436 2.59979625578436 2.59979625578436 2.59979625578436 2.59979625578436 2.59979625578436 2.59979625578436 2.59979625578436 2.59979625578436 2.59979625578436 2.59979625578436 2.59979625578436 2.59979625578436 3.67936228887807 2.59979625578436 2.59979625578436 2.59979625578436 2.59979625578436 2.59979625578436 2.59979625578436 2.59979625578436 2.59979625578436 2.59979625578436 2.59979625578436 2.59979625578436 2.59979625578436 2.59979625578436 2.59979625578436 2.59979625578436 2.59979625578436 2.59979625578436 2.59979625578436 2.59979625578436 2.59979625578436 2.59979625578436 3.33826151136271 2.59979625578436 2.59979625578436 2.59979625578436 2.59979625578436 2.59979625578436 2.59979625578436 2.59979625578436 2.59979625578436 2.59979625578436 2.59979625578436 2.59979625578436 2.59979625578436 2.59979625578436 2.59979625578436 2.59979625578436 2.59979625578436 2.59979625578436 2.59979625578436 2.59979625578436 2.59979625578436 2.59979625578436 2.59979625578436 2.59979625578436 2.59979625578436 2.59979625578436 2.59979625578436 2.59979625578436 2.59979625578436 2.59979625578436 2.59979625578436 2.59979625578436 2.59979625578436 2.59979625578436 2.59979625578436 2.59979625578436 2.59979625578436 2.59979625578436 2.59979625578436 2.59979625578436 2.59979625578436 2.59979625578436 2.59979625578436 2.59979625578436 2.59979625578436 2.59979625578436 2.59979625578436 2.59979625578436 3.31738323501506 2.59979625578436 2.59979625578436 2.59979625578436 2.59979625578436 2.59979625578436 2.59979625578436 2.59979625578436 2.59979625578436 2.59979625578436 2.59979625578436 2.59979625578436 2.59979625578436 2.59979625578436 3.11790825992549 2.59979625578436 2.59979625578436 2.59979625578436 3.01607379670363 2.59979625578436 2.59979625578436 2.59979625578436 2.59979625578436 2.59979625578436 2.59979625578436 2.59979625578436 2.59979625578436 2.59979625578436 2.59979625578436 2.59979625578436 2.59979625578436 2.59979625578436 2.59979625578436 3.01265836496538 2.59979625578436 2.59979625578436 3.27070239318665 2.59979625578436 2.59979625578436 2.59979625578436 2.59979625578436 2.59979625578436 2.59979625578436 2.59979625578436 2.59979625578436 2.59979625578436 2.59979625578436 2.59979625578436 2.59979625578436 2.59979625578436 2.59979625578436 3.21892146666363 2.59979625578436 2.59979625578436 2.59979625578436 2.59979625578436 2.59979625578436 2.59979625578436 2.59979625578436 2.59979625578436 2.59979625578436 2.59979625578436 2.59979625578436 2.59979625578436 2.59979625578436 2.59979625578436 3.35379231418697 2.59979625578436 2.59979625578436 2.59979625578436 2.59979625578436 2.59979625578436 2.59979625578436 2.59979625578436 2.59979625578436 2.59979625578436 2.59979625578436 2.59979625578436 2.59979625578436 2.59979625578436 2.59979625578436 2.59979625578436 2.59979625578436 2.59979625578436 2.59979625578436 2.59979625578436 2.59979625578436 2.59979625578436 2.59979625578436 2.59979625578436 2.59979625578436 2.59979625578436 2.59979625578436 2.59979625578436 2.59979625578436 2.59979625578436 2.59979625578436 2.59979625578436 2.59979625578436 2.59979625578436 2.59979625578436 2.59979625578436 2.59979625578436 2.59979625578436 2.59979625578436 2.59979625578436 2.59979625578436 2.59979625578436 2.59979625578436 2.59979625578436 2.59979625578436 2.59979625578436
Manes.09G047000.v6.1 2.59979625578436 2.59979625578436 3.78855694617813 3.50016072193926 4.41001581232556 2.59979625578436 3.92858594511074 3.9219253368501 3.49376837325421 3.263295019147 3.68715388835424 3.67136317908934 3.11804907243019 4.22337503517072 3.01339967241467 2.59979625578436 3.77339051050079 3.80123086013542 3.75141957250998 4.15669568736146 3.2129912889402 3.52016582779557 3.64593111037093 4.30272653372109 3.36517982117798 3.29982034827609 3.3913280554543 3.20900055990681 3.45177722385841 2.59979625578436 3.28513972525459 2.59979625578436 3.72650963248395 3.43608939074294 2.59979625578436 2.59979625578436 3.16493055238067 3.46275402627941 3.54273597101275 3.54404840770504 3.23201493111793 3.23286364701414 3.88392636584803 3.76574463858324 3.6225462550542 3.44390932706295 3.36040517360207 2.59979625578436 3.35067592997401 3.90275155353327 3.11136424535262 3.95736637638297 3.75398817394522 3.24874933285914 3.30273000440967 3.55678748547211 3.6109959391733 4.3548164558268 2.59979625578436 4.07298423659243 2.59979625578436 3.65578745514055 3.9864812556369 2.59979625578436 3.55012442582142 2.59979625578436 3.57192143423125 3.43153906783138 3.84431852604002 3.14104836382465 2.59979625578436 3.03420175286161 3.88098319609106 2.59979625578436 2.59979625578436 3.93968309198113 2.59979625578436 3.50975638980862 2.59979625578436 3.8191814651747 3.44184362766157 2.59979625578436 3.40821820302597 3.72039019291801 2.59979625578436 3.82385682353258 3.38070984509346 3.24852250119544 4.0544353123871 3.98810959691063 3.70765324548476 3.79856609228066 4.00033267671963 3.59169467750925 2.59979625578436 3.57536345356011 3.17403919595947 3.43281061860876 3.85652012136787 3.03824441707797 3.74858817357684 3.60218563771027 3.31634635312898 3.98692490422825 2.59979625578436 3.32834234306411 3.72290173601887 3.50401259452966 3.31666850209906 3.50485837076424 3.45516001602998 3.39370563949478 3.05008182588941 3.27950361820524 2.59979625578436 2.59979625578436 3.64486528963022 3.097772256188 4.06807985226513 4.18456821436852 3.286972458873 3.13872541349518 3.30107830576528 3.3030517261556 3.34493637438906 3.25674191122001 3.3434653761842 3.46370293381128 2.59979625578436 3.90689910552146 3.4373015361164 2.59979625578436 2.59979625578436 4.15422743256585 2.59979625578436 3.90750928558192 2.59979625578436 3.65903663435232 3.11715769885859 3.70176467234202 2.59979625578436 3.50513210186605 3.6161129942103 4.10439223831078 3.80954712352577 3.29604671878417 3.39788747209717 3.38277700222404 4.93768474691402 2.59979625578436 4.34615749599936 4.16736727768069 3.45226107684251 4.6679855759313 4.26669918164942 3.07194257290571 2.59979625578436 2.59979625578436 3.53781329340431 3.32259926914112 3.40808966416724 2.59979625578436 3.35248609664756 3.90727234123115 3.71367760018043 3.93594943360165 3.45050421449097 3.26838519696305 2.59979625578436 3.31819734655646 3.17915297907334 3.65507811070983 3.34034589785326 4.35394237035285 3.71277016407694 3.39808541971548 3.16417745732558 3.61197994694732 3.77009810007451 2.59979625578436 3.40966077442767 4.01609551585637 3.33758649024277 4.11163267292182 3.60860218301673 3.34647505545364 3.39857787496319 3.58961275319945 3.78296797290542 4.2016709860182 3.29524616250881 4.26241552362174 2.59979625578436 3.04160865887499 4.52615757897727 4.53060797934896 3.09039111622633 3.13848911460483 3.61553673728018 5.02521439439689 4.65917677834213 3.48251498255572 4.04826925530246 3.67626005406393 4.52911193068049 3.9175075502131 3.73353982866647 3.48186864689569 3.0737295239543 4.98107611277976 5.10323479579914 4.72263880334412 2.59979625578436 3.65527557658377 3.76094443927101 4.16668139717586 3.30524536803394 3.51907024373083 2.59979625578436 4.35335831798959 3.64889788739305 3.74469268855702 3.15782640238907 3.59935003669032 3.73288062577153 4.21467739799052 2.59979625578436 4.06306326958159 2.59979625578436 3.95041422900788 4.09375386409805 2.59979625578436 3.12315809278075 2.59979625578436 4.29928211929071 4.26923462383632 3.9993441325203 3.19677433375722 3.19240955863012 3.80239036811738 3.5030039551816 3.1852947067468 4.27160858967217 2.59979625578436 4.27393989488006 3.96554473606679 2.59979625578436 3.21070493893527 3.33193592708876 3.25014544349024 3.65510598517094 3.67861131213525 3.58557919338385 3.08092639916607 3.81587816960133 3.48593425868481 2.59979625578436 3.42553268245098 3.67282201828456 3.85685271894689 3.23544690453558 3.15498124947046 3.19556340470997 3.373346376899 3.07878727232066 3.83110509497982 3.5213345440218 3.72609391070597 3.97044904326303 4.11308870188567 4.3242469620019 3.09404548459673 3.36821729632826 3.84748470704583 3.06864531641847 3.41181455865871 3.98927166554258 2.59979625578436 3.79793381884116 3.59521002625218 4.30789864769724 4.69391393473382 4.80178057883456 3.30150379084556 2.59979625578436 3.96475472443537 4.15834573979964 3.08773589500831 3.10157727781174 3.07327005296684 4.40793218502145 4.65683092372335 3.39183450236513 2.59979625578436 3.76073749062112 4.00124483017607 5.61481306864939 3.67528607409489 4.27461106639268 3.69514666089469 4.18220084625933 3.86227236009567 3.7414389757699 3.64275896432737 3.56674635887428 4.82977676951295 3.66435385101226 3.73104172527703 3.47556618872314 3.99727552143782 4.82379548219333 5.01333189747109 3.8388998440066 3.19442034293909 3.70097135517803 4.0657157493819 4.75244253613716 3.20827003153473 3.86855734942752 2.59979625578436 4.72255857934657 5.3594950090242 3.41312046559163 3.613567268597 3.56638868567901 3.26580903861444 2.59979625578436 3.08857273903009 3.778875219469 3.83707874515466 3.38617171524093 4.24956879698309 2.59979625578436 3.25434752792638 3.06622404529752 3.89264417556316 3.82267206026043 3.3839879457408 2.59979625578436 3.44610527326197 3.78599847187112 2.59979625578436 3.64827329451709 2.59979625578436 3.17283095979864 4.3103449889179 4.6080964384032 3.72640000002685 2.59979625578436 3.06601140229909 3.71999682860615 4.7940178060245 4.28272686269431 3.45245990967003 3.17763575246582 3.85223087469537 2.59979625578436 3.3916204310571 4.00832030837389 4.11209091169056 4.39734045192894 3.5757082350106 2.59979625578436 3.44044597459969 3.20913638165412 3.55233862809673 4.53986091973617 4.55996430124973 3.15779812644779 3.16047819545527 3.92788527743056 4.18505038089978 4.74635390810758 3.87502020477479 2.59979625578436 2.59979625578436 4.23990327923772 4.30718267777344 3.20164312672398 3.687134314737 3.89848102328544 4.46555015530837 2.59979625578436 3.60767739904696 3.57160092862148 3.44343104455383 4.30991954538706 4.30773235862993 3.41425061787075 3.49604567278014 3.52342389776374 2.59979625578436 3.55603337558458 2.59979625578436 2.59979625578436 2.59979625578436 4.13239643230599 4.0636768507089 4.2192194720209 3.25797369082606 2.59979625578436 3.54039886021135 4.34224166347073 3.50383966973202 2.59979625578436 3.52542129662251 3.66411922568851 4.48088949407945 2.59979625578436 4.38064499079786 2.59979625578436 4.79893097852187 4.74975017063501 4.51741061154326 3.8866168499337 3.09756767139413 4.03710504564736 5.14831597810199 3.86777619171094 2.59979625578436 2.59979625578436 3.82957126107681 4.89719802750272 3.66234613278062 3.68034032886525 3.34037266712788 4.14126701141222 4.05481899246946 3.44261754966494 3.32153583160461 4.51875169953631 4.25078605737588 4.76304865248666 3.46674342597601 3.30108436898664 3.40508134271753 4.08801373423075 5.43319653980539 4.20905488681337 2.59979625578436 3.89018211789661 3.16827723233197 4.81718460102766 3.19302232415317 2.59979625578436 4.04264053925947 3.73391719046449 4.40479134559428 2.59979625578436 3.0755768791799 3.63820398386121 3.97349048746975 5.96602926254429 3.05578649445254 3.35371734162331 3.11769933174954 4.18977087068423 4.37933310838633 3.40965391507048 3.7714153316878 2.59979625578436 3.69143643247701 3.77039983880998 2.59979625578436 3.40388052538003 4.01248896801131 4.7852230421036 4.0038787903597 3.53231847300873 3.65428894509629 3.62276432158505 3.64502444241967 4.18499870801972 4.89854461239202 3.68393033000572 2.59979625578436 3.22831015235155 2.59979625578436 3.83816916026001 3.37057561147686 3.58892620692437 3.83802065190376 3.51441303477161 4.40294584547374 3.29459327228905 2.59979625578436 2.59979625578436 3.67936739780813 3.25651977128008 3.48331719498716 4.11087732483544 3.09854109867356 4.15831018516728 3.8723514461441 2.59979625578436 3.78116077740132 3.5616432665304 4.6891631188841 4.05522122960413 2.59979625578436 3.32965303865418 3.40715420382606 3.62374438609181 3.96475469383661 3.12701290025836 3.37410327500007 2.59979625578436 3.71192966921496 3.45647939961573 3.32871826849192 4.00782792271081 2.59979625578436 4.23089224699686 4.06932102243263 3.35802627900853 3.96073882320318 3.58533896811864 3.77754747967347 3.22666753937026 2.59979625578436 3.44191213325748 3.77229110497218 4.06654058404942 3.9014299356621 3.54647323264689 2.59979625578436 3.29901172108088 3.80229284395093 3.79771147640099 3.61372050619766 3.28720428082605 3.39133175835895 2.59979625578436 4.17273312156902 3.42720419169766 2.59979625578436 3.63146421946987 4.22065771998121 4.41101473448162 4.82237481336827 3.67036819177417 4.06074005892778 4.6067047508699 3.89194256750323 3.3587333930702 4.33633153909807 4.30352594416297 3.60387661756193 4.81919643245827 3.52271871871532 2.59979625578436 4.00896060634066 3.97414286463498 4.92405233388198 2.59979625578436 2.59979625578436 2.59979625578436 4.04713713356319 4.99911877971545 3.65087979903062 3.8129209575441 2.59979625578436 4.41999089235344 4.23335883399656 3.6864598314512 3.95462445975761 3.6259675130652 3.47843854242518 3.40372521807497 5.34019007433008 3.77941758436022 3.42048852473569 4.74399541057762 4.31164530834192 5.19048779001689 3.63668053393566 2.59979625578436 4.07673701690803 3.88540911740735 3.67117148881194 4.43180377343544 2.59979625578436 3.81448312725219 3.43056747566856 3.1066138352018 3.18528064700602 2.59979625578436 3.42251220363524 3.96812888020784 4.11126577366617 3.25879465846468 3.22155548070353 3.54082805027927 3.95540856618768 5.3884027757582 4.32401939267381 2.59979625578436 2.59979625578436 3.74953314786708 5.22868408259388 3.68263909842841 2.59979625578436 3.64429143936982 4.34172522736978 4.26260924848614 2.59979625578436 3.83308018553565 3.67706499324602 4.29853679710598 4.30367527682389 4.28442039026697 3.8480818135128 2.59979625578436 3.77381104378575 4.28086267590759 2.59979625578436 4.51412868390663 2.59979625578436 3.39724226744863 4.02626341695266 4.09667551541647 3.84949809909016 3.87343327725243 2.59979625578436 4.35955436680913 3.81971259407091 3.79716551795672 2.59979625578436 2.59979625578436 4.00777204911899 2.59979625578436 4.58212374922458 3.88503860751361 4.57774935090771 4.46028077772416 3.136598296543 2.59979625578436 3.85806845766043 4.40711821045092 3.98858954115068 3.170552578228 3.64215591805989 4.16102859088473 3.76689638944811 3.96582882824587 3.50378192147112 3.4742952044758 3.54690872487493 4.03974231646601 5.1182964331115 4.72573132316532 3.70421691680118 4.15826200431169 3.75568684208873 3.95552220940788 4.13296184932386 3.18142001825098 2.59979625578436 2.59979625578436 4.59768826054853 3.62019525175736 3.15183655154252 4.67496821850876 3.72035308678538 4.1430000065035 4.14713782646538 3.09477353892355 3.47295221299192 3.62972932026475 3.61179402795482 4.3422564319565 3.51541122184949 3.42558272829161 2.59979625578436 4.3571817689802 4.41093093049151 3.76538008445022 3.93224927260848 3.05627301234867 3.80707758114523 3.37964665561139 3.97993272338895 3.74225316698286 3.43724552845874 3.61828513834977 3.89472621735193 2.59979625578436 2.59979625578436 2.59979625578436 4.00843325576256 2.59979625578436 3.37232711662656 3.52129112065354 3.58035369690722 4.16169859810897 4.09013134307423 3.40116079843692 2.59979625578436 3.11489981915957 3.96879726525581 4.12442767665235 3.50713024684174 3.13790827944038 3.44060850168788 3.5573637628625 4.7752217903087 3.6772290110141 3.36674922290519 3.10048140825537 4.24432247114349 4.74497132022063 2.59979625578436 3.35379231418697 3.2235071789958 4.3160235245316 4.10003054349869 4.22711414435838 2.59979625578436 3.87758396366912 3.82194434515169 3.85928160272721 3.26704859034321 2.59979625578436 3.20476569301684 3.70634912023239 4.53878596004843 2.59979625578436 3.83341950697913 4.21399704024519 3.63258420929194 5.45107392024275 4.10147417384139 3.87831062209256 3.22145036302252 2.59979625578436 3.4309770644687 3.479467134794 3.8120814247525 4.82659935203127 4.14335558202267 4.24090190058755 3.8655649995876 3.97181638228956 4.0812256966388 3.71203757707037 5.46958200208815 3.47646435890152 3.44583545555997 3.35595282582116 3.71233198111385 5.12439661584247 3.73259335799739 2.59979625578436 4.41775583065863 3.95921223267601 3.91999955666899 4.13235604136307 3.50472204862562
Manes.09G047100.v6.1 2.59979625578436 2.59979625578436 2.59979625578436 3.50016072193926 2.59979625578436 2.59979625578436 2.59979625578436 2.59979625578436 2.59979625578436 2.59979625578436 2.59979625578436 2.59979625578436 2.59979625578436 2.59979625578436 2.59979625578436 2.59979625578436 2.59979625578436 2.59979625578436 2.59979625578436 2.59979625578436 2.59979625578436 2.59979625578436 2.59979625578436 2.59979625578436 2.59979625578436 2.59979625578436 2.59979625578436 2.59979625578436 2.59979625578436 2.59979625578436 2.59979625578436 2.59979625578436 2.59979625578436 2.59979625578436 2.59979625578436 2.59979625578436 2.59979625578436 2.59979625578436 2.59979625578436 2.59979625578436 2.59979625578436 2.59979625578436 2.59979625578436 2.59979625578436 2.59979625578436 2.59979625578436 2.59979625578436 3.1556293923897 2.59979625578436 2.59979625578436 2.59979625578436 3.06715486812035 2.59979625578436 2.59979625578436 3.30273000440967 2.59979625578436 2.59979625578436 2.59979625578436 2.59979625578436 2.59979625578436 2.59979625578436 2.59979625578436 2.59979625578436 2.59979625578436 2.59979625578436 2.59979625578436 2.59979625578436 2.59979625578436 2.59979625578436 2.59979625578436 2.59979625578436 2.59979625578436 2.59979625578436 2.59979625578436 2.59979625578436 2.59979625578436 2.59979625578436 3.06039705082243 2.59979625578436 2.59979625578436 2.59979625578436 2.59979625578436 2.59979625578436 3.11095649955553 2.59979625578436 2.59979625578436 2.59979625578436 2.59979625578436 2.59979625578436 2.59979625578436 2.59979625578436 3.14815201337652 2.59979625578436 3.30794006058808 2.59979625578436 2.59979625578436 2.59979625578436 3.02061995747434 2.59979625578436 2.59979625578436 2.59979625578436 2.59979625578436 2.59979625578436 2.59979625578436 2.59979625578436 2.59979625578436 2.59979625578436 2.59979625578436 2.59979625578436 2.59979625578436 2.59979625578436 2.59979625578436 2.59979625578436 2.59979625578436 2.59979625578436 2.59979625578436 2.59979625578436 2.59979625578436 3.17519681097436 3.42147577135509 3.08797719378391 2.59979625578436 2.59979625578436 3.3030517261556 3.03316965666899 2.59979625578436 2.59979625578436 2.59979625578436 2.59979625578436 2.59979625578436 2.59979625578436 2.59979625578436 2.59979625578436 2.59979625578436 2.59979625578436 2.59979625578436 2.59979625578436 2.59979625578436 2.59979625578436 3.38823800246194 2.59979625578436 2.59979625578436 2.59979625578436 3.03461879545996 2.59979625578436 2.59979625578436 2.59979625578436 2.59979625578436 2.59979625578436 2.59979625578436 2.59979625578436 2.59979625578436 2.59979625578436 2.59979625578436 3.59666499419307 2.59979625578436 2.59979625578436 2.59979625578436 2.59979625578436 3.11353869906184 2.59979625578436 2.59979625578436 2.59979625578436 2.59979625578436 2.59979625578436 3.12023197235027 2.59979625578436 2.59979625578436 2.59979625578436 2.59979625578436 2.59979625578436 2.59979625578436 2.59979625578436 2.59979625578436 2.59979625578436 2.59979625578436 2.59979625578436 3.11361203837832 2.59979625578436 2.59979625578436 2.59979625578436 2.59979625578436 2.59979625578436 2.9940602321428 2.59979625578436 2.59979625578436 2.59979625578436 2.59979625578436 2.59979625578436 2.59979625578436 2.59979625578436 2.59979625578436 2.59979625578436 2.59979625578436 2.95967134658604 2.59979625578436 2.59979625578436 2.59979625578436 3.72991322685409 2.59979625578436 3.0979139950087 3.11468408518749 2.59979625578436 2.59979625578436 2.59979625578436 2.59979625578436 2.59979625578436 2.59979625578436 2.59979625578436 2.59979625578436 2.59979625578436 3.11572183528983 2.59979625578436 3.27611731718091 2.59979625578436 2.59979625578436 2.59979625578436 2.59979625578436 2.59979625578436 3.02576765931864 2.59979625578436 2.59979625578436 2.59979625578436 3.23943786201555 3.2650180229635 2.59979625578436 2.59979625578436 2.59979625578436 2.59979625578436 2.9870565861914 3.0312983665093 3.06852274975295 2.59979625578436 2.59979625578436 2.59979625578436 2.59979625578436 2.59979625578436 2.59979625578436 2.59979625578436 3.14997929703986 3.69747997952202 2.59979625578436 2.59979625578436 2.59979625578436 2.59979625578436 2.59979625578436 3.17150791081674 2.59979625578436 3.12024369940562 3.06159220116022 2.59979625578436 3.48725331849201 2.59979625578436 2.59979625578436 2.59979625578436 2.59979625578436 2.59979625578436 2.59979625578436 2.59979625578436 2.59979625578436 3.49175676901494 2.59979625578436 2.59979625578436 2.59979625578436 2.59979625578436 2.59979625578436 3.06640245947418 2.59979625578436 2.59979625578436 3.0751254337643 2.59979625578436 3.09404548459673 2.59979625578436 2.59979625578436 2.59979625578436 2.59979625578436 2.59979625578436 2.59979625578436 2.59979625578436 2.59979625578436 2.59979625578436 2.59979625578436 3.39696096412707 2.59979625578436 2.59979625578436 3.19944276628065 4.62385196131894 3.43716273481212 2.59979625578436 3.07327005296684 3.17749061347233 2.59979625578436 2.59979625578436 2.59979625578436 2.59979625578436 3.03747957287136 2.59979625578436 3.67528607409489 2.59979625578436 3.09900823605374 3.24661910325328 2.59979625578436 3.53974293861542 2.59979625578436 2.59979625578436 3.45643796967227 3.98626739876743 2.59979625578436 2.59979625578436 2.59979625578436 3.19008785338756 2.59979625578436 3.32957983186862 2.59979625578436 2.59979625578436 2.59979625578436 3.4222802704751 2.59979625578436 2.59979625578436 2.59979625578436 3.19446987617811 2.59979625578436 2.59979625578436 2.59979625578436 2.59979625578436 3.07280994667388 3.29274630253399 2.59979625578436 2.59979625578436 2.59979625578436 3.38617171524093 2.59979625578436 2.59979625578436 2.59979625578436 2.59979625578436 2.59979625578436 3.41370218434961 3.3839879457408 2.59979625578436 2.59979625578436 2.59979625578436 2.59979625578436 2.59979625578436 2.59979625578436 3.17283095979864 2.59979625578436 3.29842715226595 2.59979625578436 2.59979625578436 3.06601140229909 2.59979625578436 2.59979625578436 3.3860634446461 2.59979625578436 2.59979625578436 3.28404026497614 2.59979625578436 2.59979625578436 2.59979625578436 2.59979625578436 3.40627964740502 3.29631831669058 2.59979625578436 2.59979625578436 3.20913638165412 2.59979625578436 3.62300795218542 3.60500179411574 2.59979625578436 2.59979625578436 2.59979625578436 3.33690766491106 3.3738486396907 2.59979625578436 2.59979625578436 2.59979625578436 2.59979625578436 2.59979625578436 2.59979625578436 2.59979625578436 2.59979625578436 2.59979625578436 2.59979625578436 3.11136320296335 2.59979625578436 2.59979625578436 2.59979625578436 2.59979625578436 2.59979625578436 2.59979625578436 2.59979625578436 2.59979625578436 2.59979625578436 2.59979625578436 2.59979625578436 2.59979625578436 2.59979625578436 2.59979625578436 2.59979625578436 2.59979625578436 2.59979625578436 2.59979625578436 3.57041299923972 3.24419192203211 2.59979625578436 2.59979625578436 3.22344610197473 2.59979625578436 2.59979625578436 2.59979625578436 2.59979625578436 2.59979625578436 2.59979625578436 2.59979625578436 2.59979625578436 2.59979625578436 2.59979625578436 2.59979625578436 3.51034282900347 2.59979625578436 2.59979625578436 2.98080741821271 2.59979625578436 3.28076458677052 2.59979625578436 2.59979625578436 2.59979625578436 2.59979625578436 2.59979625578436 2.59979625578436 2.59979625578436 3.3699188977181 2.59979625578436 2.59979625578436 2.59979625578436 2.59979625578436 2.59979625578436 2.59979625578436 2.59979625578436 2.59979625578436 2.59979625578436 2.59979625578436 3.14267566082531 2.59979625578436 2.59979625578436 2.59979625578436 2.59979625578436 3.20412094079488 2.59979625578436 2.59979625578436 2.59979625578436 2.59979625578436 2.59979625578436 3.92625055285568 2.59979625578436 2.59979625578436 2.59979625578436 2.59979625578436 2.59979625578436 2.59979625578436 2.59979625578436 2.59979625578436 3.02358893173204 2.59979625578436 2.59979625578436 2.59979625578436 3.1089290264677 3.61142910901563 2.59979625578436 2.59979625578436 2.59979625578436 2.59979625578436 2.59979625578436 2.59979625578436 2.59979625578436 2.59979625578436 2.59979625578436 2.59979625578436 2.59979625578436 3.14802037916805 2.59979625578436 2.59979625578436 2.59979625578436 2.59979625578436 3.09344190010374 2.59979625578436 2.59979625578436 2.59979625578436 3.52086051291967 2.59979625578436 2.59979625578436 3.30170228463906 2.59979625578436 2.59979625578436 2.59979625578436 2.59979625578436 2.59979625578436 2.59979625578436 2.59979625578436 2.59979625578436 2.59979625578436 2.59979625578436 2.59979625578436 2.59979625578436 2.59979625578436 2.59979625578436 2.59979625578436 2.59979625578436 2.59979625578436 2.59979625578436 2.59979625578436 3.12404357264528 2.59979625578436 3.13896247932804 2.59979625578436 2.59979625578436 2.59979625578436 3.29214780067696 2.59979625578436 2.59979625578436 2.59979625578436 2.59979625578436 2.59979625578436 2.59979625578436 3.37725547101701 2.59979625578436 3.09661102337773 3.21395286454123 2.59979625578436 2.59979625578436 2.59979625578436 2.59979625578436 3.08499272863383 3.36940304494811 2.59979625578436 2.59979625578436 3.12380631914321 2.59979625578436 2.59979625578436 2.59979625578436 2.59979625578436 3.10526400266323 2.59979625578436 2.59979625578436 2.59979625578436 2.59979625578436 3.11791344840348 2.59979625578436 2.59979625578436 3.13864089446275 2.59979625578436 2.59979625578436 2.59979625578436 2.59979625578436 2.59979625578436 2.59979625578436 2.97688219355799 2.59979625578436 2.59979625578436 2.59979625578436 3.21960951687133 2.59979625578436 2.59979625578436 2.59979625578436 3.09490341468928 2.59979625578436 2.59979625578436 2.59979625578436 2.59979625578436 2.59979625578436 2.59979625578436 2.59979625578436 2.59979625578436 2.59979625578436 3.12724282625815 2.59979625578436 2.59979625578436 2.59979625578436 2.59979625578436 2.59979625578436 2.59979625578436 2.59979625578436 2.59979625578436 2.59979625578436 2.59979625578436 2.59979625578436 2.59979625578436 2.59979625578436 3.04710913781508 2.59979625578436 2.59979625578436 2.59979625578436 2.59979625578436 2.59979625578436 2.59979625578436 3.20491354779203 2.59979625578436 2.59979625578436 2.59979625578436 2.59979625578436 2.59979625578436 2.59979625578436 2.59979625578436 2.59979625578436 2.59979625578436 2.59979625578436 2.59979625578436 2.59979625578436 2.59979625578436 2.59979625578436 2.59979625578436 2.59979625578436 2.59979625578436 2.59979625578436 3.47520283733032 2.59979625578436 2.59979625578436 2.59979625578436 2.59979625578436 3.20178576582288 2.59979625578436 2.59979625578436 2.59979625578436 3.22310506880101 2.59979625578436 2.59979625578436 2.59979625578436 2.59979625578436 2.59979625578436 2.59979625578436 2.59979625578436 2.59979625578436 2.59979625578436 2.59979625578436 3.34444953840647 2.59979625578436 2.59979625578436 2.59979625578436 2.59979625578436 2.59979625578436 3.170552578228 2.59979625578436 2.59979625578436 2.59979625578436 2.59979625578436 2.59979625578436 2.59979625578436 2.59979625578436 2.59979625578436 2.59979625578436 2.59979625578436 2.59979625578436 2.59979625578436 2.59979625578436 2.59979625578436 2.59979625578436 2.59979625578436 2.59979625578436 2.59979625578436 2.59979625578436 2.59979625578436 2.59979625578436 2.59979625578436 2.59979625578436 3.01607379670363 2.59979625578436 2.59979625578436 2.59979625578436 2.59979625578436 2.98900452407651 2.59979625578436 2.59979625578436 2.59979625578436 2.59979625578436 2.59979625578436 2.59979625578436 2.59979625578436 2.59979625578436 2.59979625578436 2.59979625578436 2.59979625578436 2.59979625578436 2.59979625578436 2.59979625578436 2.59979625578436 3.14315768447763 2.59979625578436 2.59979625578436 2.59979625578436 2.59979625578436 2.59979625578436 2.59979625578436 2.59979625578436 2.59979625578436 3.14301693326046 2.59979625578436 2.59979625578436 2.59979625578436 2.59979625578436 2.59979625578436 2.59979625578436 2.59979625578436 2.59979625578436 3.08978059537946 3.15933867912396 2.59979625578436 2.59979625578436 2.59979625578436 3.10048140825537 2.59979625578436 3.22256664660478 2.59979625578436 2.59979625578436 2.59979625578436 2.59979625578436 2.59979625578436 2.59979625578436 2.59979625578436 2.59979625578436 2.59979625578436 2.59979625578436 3.07369795760033 2.59979625578436 2.59979625578436 2.59979625578436 3.15448378042256 2.59979625578436 2.59979625578436 2.59979625578436 3.12439282256448 2.59979625578436 2.59979625578436 2.59979625578436 2.59979625578436 2.59979625578436 2.59979625578436 2.59979625578436 2.59979625578436 2.59979625578436 2.59979625578436 2.59979625578436 2.59979625578436 2.59979625578436 2.59979625578436 2.59979625578436 2.59979625578436 2.59979625578436 2.59979625578436 2.59979625578436 2.59979625578436 2.59979625578436 2.59979625578436 2.59979625578436 2.59979625578436 2.59979625578436 2.59979625578436 2.59979625578436 2.59979625578436
Manes.09G047200.v6.1 2.59979625578436 2.59979625578436 2.59979625578436 2.59979625578436 2.59979625578436 2.59979625578436 2.59979625578436 2.59979625578436 2.59979625578436 2.59979625578436 2.59979625578436 2.59979625578436 2.59979625578436 2.59979625578436 2.59979625578436 2.59979625578436 2.59979625578436 2.59979625578436 2.59979625578436 2.59979625578436 2.59979625578436 2.59979625578436 2.59979625578436 2.59979625578436 2.59979625578436 2.59979625578436 2.59979625578436 2.59979625578436 2.59979625578436 2.59979625578436 2.59979625578436 2.59979625578436 2.59979625578436 2.59979625578436 2.59979625578436 2.59979625578436 2.59979625578436 2.59979625578436 2.59979625578436 2.59979625578436 2.59979625578436 2.59979625578436 2.59979625578436 2.59979625578436 2.59979625578436 2.59979625578436 2.59979625578436 2.59979625578436 2.59979625578436 2.59979625578436 2.59979625578436 2.59979625578436 2.59979625578436 2.59979625578436 2.59979625578436 2.59979625578436 2.59979625578436 2.59979625578436 2.59979625578436 2.59979625578436 2.59979625578436 2.59979625578436 2.59979625578436 2.59979625578436 2.59979625578436 2.59979625578436 2.59979625578436 2.59979625578436 2.59979625578436 2.59979625578436 2.59979625578436 2.59979625578436 2.59979625578436 2.59979625578436 2.59979625578436 2.59979625578436 2.59979625578436 2.59979625578436 2.59979625578436 2.59979625578436 2.59979625578436 2.59979625578436 2.59979625578436 2.59979625578436 2.59979625578436 2.59979625578436 2.59979625578436 2.59979625578436 2.59979625578436 2.59979625578436 2.59979625578436 2.59979625578436 2.59979625578436 2.59979625578436 2.59979625578436 2.59979625578436 2.59979625578436 2.59979625578436 2.59979625578436 2.59979625578436 2.59979625578436 2.59979625578436 2.59979625578436 2.59979625578436 2.59979625578436 2.59979625578436 2.59979625578436 2.59979625578436 2.59979625578436 2.59979625578436 2.59979625578436 2.59979625578436 2.59979625578436 2.59979625578436 2.59979625578436 2.59979625578436 2.59979625578436 2.59979625578436 2.59979625578436 2.59979625578436 2.59979625578436 2.59979625578436 2.59979625578436 2.59979625578436 2.59979625578436 2.59979625578436 2.59979625578436 2.59979625578436 2.59979625578436 2.59979625578436 2.59979625578436 2.59979625578436 2.59979625578436 2.59979625578436 2.59979625578436 2.59979625578436 2.59979625578436 2.59979625578436 2.59979625578436 2.59979625578436 2.59979625578436 2.59979625578436 2.59979625578436 2.59979625578436 2.59979625578436 2.59979625578436 2.59979625578436 2.59979625578436 2.59979625578436 2.59979625578436 2.59979625578436 2.59979625578436 2.59979625578436 2.59979625578436 2.59979625578436 2.59979625578436 2.59979625578436 2.59979625578436 2.59979625578436 2.59979625578436 2.59979625578436 2.59979625578436 2.59979625578436 2.59979625578436 2.59979625578436 2.59979625578436 2.59979625578436 2.59979625578436 2.59979625578436 2.59979625578436 2.59979625578436 2.59979625578436 2.59979625578436 2.59979625578436 2.59979625578436 2.59979625578436 2.59979625578436 2.59979625578436 2.59979625578436 2.59979625578436 2.59979625578436 2.59979625578436 2.59979625578436 2.59979625578436 2.59979625578436 2.59979625578436 2.59979625578436 2.59979625578436 2.59979625578436 2.59979625578436 2.59979625578436 2.59979625578436 2.59979625578436 2.59979625578436 2.59979625578436 2.59979625578436 2.59979625578436 2.59979625578436 2.59979625578436 2.59979625578436 2.59979625578436 2.59979625578436 2.59979625578436 2.59979625578436 2.59979625578436 2.59979625578436 2.59979625578436 2.59979625578436 2.59979625578436 2.59979625578436 2.59979625578436 2.59979625578436 2.59979625578436 2.59979625578436 2.59979625578436 2.59979625578436 2.59979625578436 2.59979625578436 2.59979625578436 2.59979625578436 2.59979625578436 2.59979625578436 2.59979625578436 2.59979625578436 2.59979625578436 2.59979625578436 2.59979625578436 2.59979625578436 2.59979625578436 2.59979625578436 2.59979625578436 2.59979625578436 2.59979625578436 2.59979625578436 2.59979625578436 2.59979625578436 2.59979625578436 2.59979625578436 2.59979625578436 2.59979625578436 2.59979625578436 2.59979625578436 2.59979625578436 2.59979625578436 2.59979625578436 2.59979625578436 2.59979625578436 2.59979625578436 2.59979625578436 2.59979625578436 2.59979625578436 2.59979625578436 2.59979625578436 2.59979625578436 2.59979625578436 2.59979625578436 2.59979625578436 2.59979625578436 2.59979625578436 2.59979625578436 2.59979625578436 2.59979625578436 2.59979625578436 2.59979625578436 2.59979625578436 2.59979625578436 2.59979625578436 2.59979625578436 2.59979625578436 2.59979625578436 2.59979625578436 2.59979625578436 2.59979625578436 2.59979625578436 2.59979625578436 2.59979625578436 2.59979625578436 2.59979625578436 2.59979625578436 2.59979625578436 2.59979625578436 2.59979625578436 2.59979625578436 2.59979625578436 2.59979625578436 2.59979625578436 2.59979625578436 2.59979625578436 2.59979625578436 2.59979625578436 2.59979625578436 2.59979625578436 2.59979625578436 2.59979625578436 2.59979625578436 2.59979625578436 2.59979625578436 2.59979625578436 2.59979625578436 2.59979625578436 2.59979625578436 2.59979625578436 2.59979625578436 2.59979625578436 2.59979625578436 2.59979625578436 2.59979625578436 2.59979625578436 2.59979625578436 2.59979625578436 2.59979625578436 2.59979625578436 2.59979625578436 2.59979625578436 2.59979625578436 2.59979625578436 2.59979625578436 2.59979625578436 2.59979625578436 2.59979625578436 2.59979625578436 2.59979625578436 2.59979625578436 2.59979625578436 2.59979625578436 2.59979625578436 2.59979625578436 2.59979625578436 2.59979625578436 2.59979625578436 2.59979625578436 2.59979625578436 2.59979625578436 2.59979625578436 2.59979625578436 2.59979625578436 2.59979625578436 2.59979625578436 2.59979625578436 2.59979625578436 2.59979625578436 2.59979625578436 2.59979625578436 2.59979625578436 2.59979625578436 2.59979625578436 2.59979625578436 2.59979625578436 2.59979625578436 2.59979625578436 2.59979625578436 2.59979625578436 2.59979625578436 2.59979625578436 2.59979625578436 2.59979625578436 2.59979625578436 2.59979625578436 2.59979625578436 2.59979625578436 2.59979625578436 2.59979625578436 2.59979625578436 2.59979625578436 2.59979625578436 2.59979625578436 2.59979625578436 2.59979625578436 2.59979625578436 2.59979625578436 2.59979625578436 2.59979625578436 2.59979625578436 2.59979625578436 2.59979625578436 2.59979625578436 2.59979625578436 2.59979625578436 2.59979625578436 2.59979625578436 2.59979625578436 2.59979625578436 2.59979625578436 2.59979625578436 2.59979625578436 2.59979625578436 2.59979625578436 2.59979625578436 2.59979625578436 2.59979625578436 2.59979625578436 2.59979625578436 2.59979625578436 2.59979625578436 2.59979625578436 2.59979625578436 2.59979625578436 2.59979625578436 2.59979625578436 2.59979625578436 2.59979625578436 2.59979625578436 2.59979625578436 2.59979625578436 2.59979625578436 2.59979625578436 2.59979625578436 2.59979625578436 2.59979625578436 2.59979625578436 2.59979625578436 2.59979625578436 2.59979625578436 2.59979625578436 2.59979625578436 2.59979625578436 2.59979625578436 2.59979625578436 2.59979625578436 2.59979625578436 2.59979625578436 2.59979625578436 2.59979625578436 2.59979625578436 2.59979625578436 2.59979625578436 2.59979625578436 2.59979625578436 2.59979625578436 2.59979625578436 2.59979625578436 2.59979625578436 2.59979625578436 2.59979625578436 2.59979625578436 2.59979625578436 2.59979625578436 2.59979625578436 2.59979625578436 2.59979625578436 2.59979625578436 2.59979625578436 2.59979625578436 2.59979625578436 2.59979625578436 2.59979625578436 2.59979625578436 2.59979625578436 2.59979625578436 2.59979625578436 2.59979625578436 2.59979625578436 2.59979625578436 2.59979625578436 2.59979625578436 2.59979625578436 2.59979625578436 2.59979625578436 2.59979625578436 2.59979625578436 2.59979625578436 2.59979625578436 2.59979625578436 2.59979625578436 2.59979625578436 2.59979625578436 2.59979625578436 2.59979625578436 2.59979625578436 2.59979625578436 2.59979625578436 2.59979625578436 2.59979625578436 2.59979625578436 2.59979625578436 2.59979625578436 2.59979625578436 2.59979625578436 2.59979625578436 2.59979625578436 2.59979625578436 2.59979625578436 2.59979625578436 2.59979625578436 2.59979625578436 2.59979625578436 2.59979625578436 2.59979625578436 2.59979625578436 2.59979625578436 2.59979625578436 2.59979625578436 2.59979625578436 2.59979625578436 2.59979625578436 2.59979625578436 2.59979625578436 2.59979625578436 2.59979625578436 2.59979625578436 2.59979625578436 2.59979625578436 2.59979625578436 2.59979625578436 2.59979625578436 2.59979625578436 2.59979625578436 2.59979625578436 2.59979625578436 2.59979625578436 2.59979625578436 2.59979625578436 2.59979625578436 2.59979625578436 2.59979625578436 2.59979625578436 2.59979625578436 2.59979625578436 2.59979625578436 2.59979625578436 2.59979625578436 2.59979625578436 2.59979625578436 2.59979625578436 2.59979625578436 2.59979625578436 2.59979625578436 2.59979625578436 2.59979625578436 2.59979625578436 2.59979625578436 2.59979625578436 2.59979625578436 2.59979625578436 2.59979625578436 2.59979625578436 2.59979625578436 2.59979625578436 2.59979625578436 2.59979625578436 2.59979625578436 2.59979625578436 2.59979625578436 2.59979625578436 2.59979625578436 2.59979625578436 2.59979625578436 2.59979625578436 2.59979625578436 2.59979625578436 2.59979625578436 2.59979625578436 2.59979625578436 2.59979625578436 2.59979625578436 2.59979625578436 2.59979625578436 2.59979625578436 2.59979625578436 2.59979625578436 2.59979625578436 2.59979625578436 2.59979625578436 2.59979625578436 2.59979625578436 2.59979625578436 2.59979625578436 2.59979625578436 2.59979625578436 2.59979625578436 2.59979625578436 2.59979625578436 2.59979625578436 2.59979625578436 2.59979625578436 2.59979625578436 2.59979625578436 2.59979625578436 2.59979625578436 2.59979625578436 2.59979625578436 2.59979625578436 2.59979625578436 2.59979625578436 2.59979625578436 2.59979625578436 2.59979625578436 2.59979625578436 2.59979625578436 2.59979625578436 2.59979625578436 2.59979625578436 2.59979625578436 2.59979625578436 2.59979625578436 2.59979625578436 2.59979625578436 2.59979625578436 2.59979625578436 2.59979625578436 2.59979625578436 2.59979625578436 2.59979625578436 2.59979625578436 2.59979625578436 2.59979625578436 2.59979625578436 2.59979625578436 2.59979625578436 2.59979625578436 2.59979625578436 2.59979625578436 2.59979625578436 2.59979625578436 2.59979625578436 2.59979625578436 2.59979625578436 2.59979625578436 2.59979625578436 2.59979625578436 2.59979625578436 2.59979625578436 2.59979625578436 2.59979625578436 2.59979625578436 2.59979625578436 2.59979625578436 2.59979625578436 2.59979625578436 2.59979625578436 2.59979625578436 2.59979625578436 2.59979625578436 2.59979625578436 2.59979625578436 2.59979625578436 2.59979625578436 2.59979625578436 2.59979625578436 2.59979625578436 2.59979625578436 2.59979625578436 2.59979625578436 2.59979625578436 2.59979625578436 2.59979625578436 2.59979625578436 2.59979625578436 2.59979625578436 2.59979625578436 2.59979625578436 2.59979625578436 2.59979625578436 2.59979625578436 2.59979625578436 2.59979625578436 2.59979625578436 2.59979625578436 2.59979625578436 2.59979625578436 2.59979625578436 2.59979625578436 2.59979625578436 2.59979625578436 2.59979625578436 2.59979625578436 2.59979625578436 2.59979625578436 2.59979625578436 2.59979625578436 2.59979625578436 2.59979625578436 2.59979625578436 2.59979625578436 2.59979625578436 2.59979625578436 2.59979625578436 2.59979625578436 2.59979625578436 2.59979625578436 2.59979625578436 2.59979625578436 2.59979625578436 2.59979625578436 2.59979625578436 2.59979625578436 2.59979625578436 2.59979625578436 2.59979625578436 2.59979625578436 2.59979625578436 2.59979625578436 2.59979625578436 2.59979625578436 2.59979625578436 2.59979625578436 2.59979625578436 2.59979625578436 2.59979625578436 2.59979625578436 2.59979625578436 2.59979625578436 2.59979625578436 2.59979625578436 2.59979625578436 2.59979625578436 2.59979625578436 2.59979625578436 2.59979625578436 2.59979625578436 2.59979625578436 2.59979625578436 2.59979625578436 2.59979625578436 2.59979625578436 2.59979625578436 2.59979625578436 2.59979625578436 2.59979625578436 2.59979625578436 2.59979625578436 2.59979625578436 2.59979625578436 2.59979625578436 2.59979625578436 2.59979625578436 2.59979625578436 2.59979625578436 2.59979625578436 2.59979625578436 2.59979625578436 2.59979625578436 2.59979625578436 2.59979625578436 2.59979625578436 2.59979625578436 2.59979625578436 2.59979625578436 2.59979625578436 2.59979625578436 2.59979625578436 2.59979625578436 2.59979625578436 2.59979625578436 2.59979625578436 2.59979625578436 2.59979625578436 2.59979625578436 2.59979625578436 2.59979625578436 2.59979625578436 2.59979625578436 2.59979625578436 2.59979625578436 2.59979625578436 2.59979625578436 2.59979625578436 2.59979625578436
Manes.09G047300.v6.1 3.36893467607003 2.59979625578436 2.59979625578436 2.59979625578436 2.59979625578436 2.59979625578436 2.59979625578436 2.59979625578436 2.59979625578436 2.59979625578436 2.59979625578436 2.59979625578436 2.59979625578436 2.59979625578436 2.59979625578436 2.59979625578436 3.13614105965968 2.59979625578436 2.59979625578436 2.59979625578436 2.59979625578436 2.59979625578436 2.59979625578436 2.59979625578436 2.59979625578436 2.59979625578436 2.59979625578436 2.59979625578436 3.45177722385841 3.12942703094249 2.59979625578436 2.59979625578436 2.59979625578436 2.59979625578436 2.59979625578436 2.59979625578436 2.59979625578436 3.21447733758373 3.54273597101275 2.59979625578436 2.59979625578436 2.59979625578436 2.59979625578436 2.59979625578436 2.59979625578436 2.59979625578436 2.59979625578436 2.59979625578436 2.59979625578436 2.59979625578436 2.59979625578436 2.59979625578436 2.59979625578436 2.59979625578436 2.59979625578436 3.28257618553174 2.59979625578436 2.59979625578436 2.59979625578436 2.59979625578436 2.59979625578436 2.59979625578436 2.59979625578436 2.59979625578436 2.59979625578436 2.59979625578436 2.59979625578436 2.59979625578436 2.59979625578436 2.59979625578436 2.59979625578436 2.59979625578436 2.59979625578436 2.59979625578436 2.59979625578436 2.59979625578436 2.59979625578436 3.24847608250363 2.59979625578436 2.59979625578436 2.59979625578436 2.59979625578436 3.17512532819144 2.59979625578436 2.59979625578436 2.59979625578436 2.59979625578436 3.24852250119544 2.59979625578436 2.59979625578436 2.59979625578436 2.59979625578436 2.59979625578436 2.59979625578436 2.59979625578436 2.59979625578436 2.59979625578436 2.59979625578436 2.59979625578436 2.59979625578436 2.59979625578436 2.59979625578436 3.10904969198695 3.07799747124634 2.59979625578436 2.59979625578436 2.59979625578436 3.00944776328652 2.59979625578436 2.59979625578436 2.59979625578436 2.59979625578436 2.59979625578436 2.59979625578436 2.59979625578436 2.59979625578436 2.59979625578436 2.59979625578436 3.58385032575014 2.59979625578436 2.59979625578436 2.59979625578436 2.59979625578436 2.59979625578436 2.59979625578436 2.59979625578436 2.59979625578436 2.59979625578436 2.59979625578436 2.59979625578436 2.59979625578436 2.59979625578436 2.59979625578436 2.59979625578436 2.59979625578436 2.59979625578436 2.59979625578436 2.59979625578436 3.11715769885859 2.59979625578436 2.59979625578436 2.59979625578436 2.59979625578436 2.59979625578436 2.59979625578436 2.59979625578436 2.59979625578436 3.05552170562978 2.59979625578436 2.59979625578436 2.59979625578436 2.59979625578436 2.59979625578436 2.59979625578436 2.59979625578436 2.59979625578436 2.59979625578436 2.59979625578436 2.59979625578436 2.59979625578436 3.17503269450207 2.59979625578436 2.59979625578436 2.59979625578436 2.59979625578436 2.59979625578436 3.45050421449097 2.59979625578436 2.59979625578436 2.59979625578436 2.59979625578436 2.59979625578436 2.59979625578436 3.06384658117584 2.59979625578436 2.59979625578436 2.59979625578436 2.59979625578436 2.59979625578436 2.59979625578436 2.59979625578436 2.59979625578436 2.59979625578436 2.9940602321428 2.59979625578436 2.59979625578436 2.59979625578436 2.59979625578436 3.14070663490831 2.59979625578436 2.59979625578436 3.037160815614 2.59979625578436 2.59979625578436 3.21994986238806 2.59979625578436 2.59979625578436 2.59979625578436 2.59979625578436 2.59979625578436 2.59979625578436 2.59979625578436 2.59979625578436 3.23076972745041 2.59979625578436 2.59979625578436 2.59979625578436 2.59979625578436 3.0737295239543 3.33933551687308 2.59979625578436 2.59979625578436 2.59979625578436 2.59979625578436 4.09380562395299 2.59979625578436 2.59979625578436 2.59979625578436 2.59979625578436 3.4427930809436 2.59979625578436 2.59979625578436 2.59979625578436 2.59979625578436 3.89782986422646 3.39145816204378 2.59979625578436 2.59979625578436 2.59979625578436 3.45573006851297 2.59979625578436 2.59979625578436 2.59979625578436 2.59979625578436 3.52367043205901 2.59979625578436 2.59979625578436 3.19677433375722 2.59979625578436 4.09726286619921 2.59979625578436 2.59979625578436 3.0699466230511 2.59979625578436 3.67242295231915 2.59979625578436 2.59979625578436 2.59979625578436 2.59979625578436 3.06159220116022 2.59979625578436 3.23218886600296 2.59979625578436 2.59979625578436 3.51772213641632 2.59979625578436 2.59979625578436 2.59979625578436 2.59979625578436 2.59979625578436 2.59979625578436 2.59979625578436 2.59979625578436 2.59979625578436 2.59979625578436 2.59979625578436 2.59979625578436 2.59979625578436 2.59979625578436 3.82586407538658 2.59979625578436 2.59979625578436 3.14632375028407 3.49534980656046 3.25999495487418 2.59979625578436 2.59979625578436 2.59979625578436 2.59979625578436 2.59979625578436 4.11617595338912 2.59979625578436 3.16701465435691 2.59979625578436 3.17647007763899 3.02532496867072 2.59979625578436 3.08773589500831 2.59979625578436 2.59979625578436 3.41150002700353 2.59979625578436 2.59979625578436 2.59979625578436 2.59979625578436 3.87588028550127 2.59979625578436 3.08962850859985 2.59979625578436 2.59979625578436 3.78632695195666 2.59979625578436 2.59979625578436 2.59979625578436 2.59979625578436 4.15035954084348 3.66435385101226 2.59979625578436 2.59979625578436 3.53442076232412 4.51512782457162 2.59979625578436 3.32957983186862 2.59979625578436 2.59979625578436 3.86361480735265 2.59979625578436 2.59979625578436 2.59979625578436 3.16981088905528 3.89502161092046 2.59979625578436 2.59979625578436 2.59979625578436 2.59979625578436 3.82017398648223 2.59979625578436 2.59979625578436 3.44479857084641 3.16658773388875 4.35639068565717 2.59979625578436 2.59979625578436 2.59979625578436 2.59979625578436 4.07763778574119 2.59979625578436 2.59979625578436 2.59979625578436 2.59979625578436 2.59979625578436 2.59979625578436 2.59979625578436 2.59979625578436 2.59979625578436 3.66820388359967 2.59979625578436 3.06942971940629 2.59979625578436 2.59979625578436 3.25721121744889 2.59979625578436 2.59979625578436 2.59979625578436 2.59979625578436 4.26644426316381 2.59979625578436 2.59979625578436 2.59979625578436 2.59979625578436 3.96357768773387 2.59979625578436 2.59979625578436 2.59979625578436 2.59979625578436 3.42835385336262 3.11937986360436 3.31762165171637 3.15779812644779 3.38788451366808 4.33811969164271 2.59979625578436 3.3738486396907 2.59979625578436 2.59979625578436 2.59979625578436 3.29914297901095 2.59979625578436 2.59979625578436 2.59979625578436 2.59979625578436 3.27254675750307 2.59979625578436 2.59979625578436 3.57160092862148 3.25692806552514 3.62430159717881 2.59979625578436 3.26768129077464 2.59979625578436 3.35812029621829 2.59979625578436 2.59979625578436 2.59979625578436 2.59979625578436 2.59979625578436 2.59979625578436 2.59979625578436 2.59979625578436 2.59979625578436 2.59979625578436 3.37221118168512 2.59979625578436 2.59979625578436 2.59979625578436 3.14025367911579 4.28079282277433 2.59979625578436 2.59979625578436 3.89644567283946 2.59979625578436 2.59979625578436 2.59979625578436 3.04794204847268 2.59979625578436 2.59979625578436 4.35687068115035 2.59979625578436 2.59979625578436 3.25894527343764 2.59979625578436 4.70163572814433 2.59979625578436 2.59979625578436 2.59979625578436 2.59979625578436 3.20605869871251 2.59979625578436 2.59979625578436 2.59979625578436 3.11298070489525 5.11466786998796 2.59979625578436 2.59979625578436 2.59979625578436 2.59979625578436 3.94179678570651 2.59979625578436 2.59979625578436 2.59979625578436 3.10140652150073 2.59979625578436 2.59979625578436 2.59979625578436 3.58442279894073 2.59979625578436 2.59979625578436 2.59979625578436 2.59979625578436 2.59979625578436 3.07216302101005 3.53416582521799 3.22556948593357 2.59979625578436 3.35371734162331 3.61979586901477 4.50555153590772 2.59979625578436 3.07142817417063 2.59979625578436 2.59979625578436 4.6568115787803 3.43856895038844 2.59979625578436 3.0680091370017 2.59979625578436 3.71611110415782 2.59979625578436 2.59979625578436 2.59979625578436 2.59979625578436 2.59979625578436 2.59979625578436 2.59979625578436 2.59979625578436 2.59979625578436 2.59979625578436 2.59979625578436 2.59979625578436 2.59979625578436 3.1782393393218 2.59979625578436 3.13368629208698 2.59979625578436 2.59979625578436 2.59979625578436 2.59979625578436 2.59979625578436 2.59979625578436 2.59979625578436 2.59979625578436 2.59979625578436 3.05152976655718 3.13327665589051 2.59979625578436 2.59979625578436 2.59979625578436 2.59979625578436 2.59979625578436 2.59979625578436 2.59979625578436 2.59979625578436 2.59979625578436 2.59979625578436 2.59979625578436 2.59979625578436 3.20229976147952 3.10694865309437 2.59979625578436 2.59979625578436 2.59979625578436 2.59979625578436 3.32526864023558 2.59979625578436 2.59979625578436 3.5792875926982 2.59979625578436 2.59979625578436 2.59979625578436 2.59979625578436 2.59979625578436 2.59979625578436 3.35646095424594 2.59979625578436 3.37725547101701 3.16031210264774 2.59979625578436 2.59979625578436 2.59979625578436 2.59979625578436 3.28720428082605 2.59979625578436 3.08499272863383 2.59979625578436 2.59979625578436 2.59979625578436 2.59979625578436 3.94470379301307 2.59979625578436 2.59979625578436 3.22721475254557 2.59979625578436 3.33697494199146 2.59979625578436 2.59979625578436 2.59979625578436 2.59979625578436 3.10937730926642 2.59979625578436 2.59979625578436 2.59979625578436 2.59979625578436 3.0284462862932 2.59979625578436 2.59979625578436 2.59979625578436 2.59979625578436 3.00173983477685 3.33659959047805 2.59979625578436 3.4698560644291 3.13403103541172 2.85685819631722 2.59979625578436 2.59979625578436 2.59979625578436 2.59979625578436 2.59979625578436 2.59979625578436 3.20566299976803 2.59979625578436 3.1839706467237 2.59979625578436 3.10040922476677 3.12724282625815 2.59979625578436 2.59979625578436 2.59979625578436 3.13903998395891 2.59979625578436 2.59979625578436 2.59979625578436 2.59979625578436 2.59979625578436 2.59979625578436 3.18528064700602 2.59979625578436 2.59979625578436 4.08860061858979 2.59979625578436 2.59979625578436 3.22155548070353 2.59979625578436 2.59979625578436 3.53953527174762 2.59979625578436 2.59979625578436 2.59979625578436 3.12478781716686 2.59979625578436 2.59979625578436 2.59979625578436 2.59979625578436 2.59979625578436 2.59979625578436 2.59979625578436 2.59979625578436 2.59979625578436 2.59979625578436 2.59979625578436 2.59979625578436 2.59979625578436 2.59979625578436 2.59979625578436 2.59979625578436 2.59979625578436 3.21559004798566 2.59979625578436 4.01669652360268 3.44518071866167 2.59979625578436 3.17254904508025 2.59979625578436 4.60938283404119 2.59979625578436 2.59979625578436 2.59979625578436 2.59979625578436 2.59979625578436 2.59979625578436 2.59979625578436 2.59979625578436 3.25815219576688 3.50978775222963 2.59979625578436 2.59979625578436 2.59979625578436 2.59979625578436 2.59979625578436 2.59979625578436 2.59979625578436 2.59979625578436 2.59979625578436 3.23562971642821 2.59979625578436 2.59979625578436 2.59979625578436 3.20516644634206 4.24223773573394 2.59979625578436 2.59979625578436 2.59979625578436 2.59979625578436 2.59979625578436 2.59979625578436 2.59979625578436 2.59979625578436 2.59979625578436 2.59979625578436 2.59979625578436 2.59979625578436 3.15183655154252 4.33715928327187 3.0324307448167 3.60268929125403 2.59979625578436 2.59979625578436 2.59979625578436 3.20273864989596 2.59979625578436 2.59979625578436 2.59979625578436 2.59979625578436 3.05549889512908 3.39845749303654 2.59979625578436 2.59979625578436 2.59979625578436 2.59979625578436 2.59979625578436 2.59979625578436 2.59979625578436 2.59979625578436 2.59979625578436 2.59979625578436 2.59979625578436 2.59979625578436 2.59979625578436 2.59979625578436 2.59979625578436 2.59979625578436 2.59979625578436 2.59979625578436 2.59979625578436 3.14301693326046 2.59979625578436 2.59979625578436 2.59979625578436 2.59979625578436 3.23023422384682 2.59979625578436 2.59979625578436 2.59979625578436 2.59979625578436 2.59979625578436 2.59979625578436 2.59979625578436 2.59979625578436 2.59979625578436 2.59979625578436 2.59979625578436 2.59979625578436 2.59979625578436 2.59979625578436 2.59979625578436 3.1198917268211 2.59979625578436 2.59979625578436 2.59979625578436 3.15933397875847 2.59979625578436 2.59979625578436 2.59979625578436 2.59979625578436 2.59979625578436 2.59979625578436 2.59979625578436 2.59979625578436 2.59979625578436 2.59979625578436 2.59979625578436 3.37561084007314 2.59979625578436 2.59979625578436 2.59979625578436 2.59979625578436 2.59979625578436 2.59979625578436 2.59979625578436 2.59979625578436 2.59979625578436 2.59979625578436 2.59979625578436 2.59979625578436 2.59979625578436 2.59979625578436 2.59979625578436 2.59979625578436 2.59979625578436 3.0292052725966 2.59979625578436 2.59979625578436 2.59979625578436 3.08270106822196 2.59979625578436 2.59979625578436 2.59979625578436 2.59979625578436
Manes.09G047400.v6.1 2.59979625578436 2.59979625578436 2.59979625578436 2.59979625578436 2.59979625578436 2.59979625578436 2.59979625578436 3.82956472952542 2.59979625578436 2.59979625578436 2.59979625578436 2.59979625578436 3.83775631493629 2.59979625578436 2.59979625578436 2.59979625578436 2.59979625578436 3.80123086013542 2.59979625578436 2.59979625578436 2.59979625578436 3.25601641733816 4.6318334491644 2.59979625578436 2.59979625578436 2.59979625578436 2.59979625578436 2.59979625578436 2.59979625578436 2.59979625578436 2.59979625578436 2.59979625578436 4.24289168513582 2.59979625578436 2.59979625578436 2.59979625578436 2.59979625578436 2.59979625578436 2.59979625578436 2.59979625578436 2.59979625578436 2.59979625578436 2.59979625578436 2.59979625578436 3.19842031549437 2.59979625578436 2.59979625578436 3.69207523487385 2.59979625578436 2.59979625578436 2.59979625578436 2.59979625578436 2.59979625578436 3.06059267461742 2.59979625578436 2.59979625578436 2.59979625578436 5.00099947295979 2.59979625578436 2.59979625578436 2.59979625578436 2.59979625578436 2.59979625578436 2.59979625578436 2.59979625578436 2.59979625578436 2.59979625578436 2.59979625578436 3.33289544367448 2.59979625578436 2.59979625578436 2.59979625578436 4.29319906089554 2.59979625578436 2.59979625578436 2.59979625578436 2.59979625578436 4.75293144662373 2.59979625578436 2.59979625578436 2.59979625578436 2.59979625578436 2.59979625578436 2.59979625578436 3.59250871737335 2.59979625578436 2.59979625578436 3.50982048758402 2.59979625578436 2.59979625578436 2.59979625578436 2.59979625578436 3.91582517406184 2.59979625578436 2.59979625578436 2.59979625578436 2.59979625578436 2.59979625578436 3.03047401906305 3.73479306234231 2.59979625578436 2.59979625578436 2.59979625578436 2.59979625578436 2.59979625578436 2.59979625578436 2.59979625578436 2.59979625578436 3.01650372679633 2.59979625578436 2.59979625578436 2.59979625578436 3.05008182588941 2.59979625578436 2.59979625578436 2.59979625578436 2.59979625578436 3.30063053759635 4.24659030957132 3.42147577135509 2.59979625578436 2.59979625578436 2.59979625578436 3.58497213633413 3.03316965666899 2.59979625578436 2.59979625578436 2.59979625578436 2.59979625578436 2.59979625578436 2.59979625578436 2.59979625578436 2.59979625578436 3.67422423232346 2.59979625578436 2.59979625578436 2.59979625578436 2.59979625578436 3.48667118750462 2.59979625578436 2.59979625578436 2.59979625578436 2.59979625578436 2.59979625578436 2.59979625578436 2.59979625578436 2.59979625578436 2.59979625578436 2.59979625578436 2.59979625578436 2.59979625578436 2.59979625578436 2.59979625578436 3.10037248322062 2.59979625578436 2.59979625578436 2.59979625578436 2.59979625578436 3.6441493081931 2.59979625578436 2.59979625578436 2.59979625578436 2.59979625578436 2.59979625578436 2.59979625578436 3.12023197235027 3.45050421449097 2.59979625578436 2.59979625578436 3.11037841164054 2.59979625578436 2.59979625578436 2.59979625578436 2.59979625578436 2.59979625578436 2.59979625578436 2.59979625578436 2.59979625578436 4.33110671989812 2.59979625578436 2.59979625578436 2.59979625578436 2.59979625578436 4.23479384659252 2.59979625578436 2.59979625578436 2.59979625578436 2.59979625578436 2.59979625578436 2.59979625578436 2.59979625578436 3.46486109286453 2.59979625578436 2.59979625578436 2.59979625578436 2.59979625578436 2.59979625578436 2.59979625578436 2.59979625578436 3.67286410586901 2.59979625578436 2.59979625578436 2.59979625578436 2.59979625578436 3.32619170863699 3.11263355011005 2.59979625578436 2.59979625578436 2.59979625578436 3.71397425693225 2.59979625578436 2.59979625578436 2.59979625578436 2.59979625578436 3.23226733660521 3.17753729138824 2.59979625578436 2.59979625578436 2.59979625578436 3.33238703215835 2.59979625578436 2.59979625578436 3.15782640238907 2.59979625578436 4.64901830840743 2.59979625578436 2.59979625578436 2.59979625578436 2.59979625578436 4.04319766360527 2.59979625578436 2.59979625578436 2.59979625578436 2.59979625578436 3.98182252389378 2.59979625578436 2.59979625578436 2.59979625578436 2.59979625578436 4.88864651551814 2.59979625578436 2.59979625578436 2.59979625578436 2.59979625578436 3.56341988191345 3.13246240288098 2.59979625578436 2.59979625578436 2.59979625578436 3.25014544349024 2.59979625578436 2.59979625578436 2.59979625578436 2.59979625578436 4.04394589704995 3.11671905717742 2.59979625578436 2.59979625578436 2.59979625578436 5.23313011847997 2.59979625578436 2.59979625578436 2.59979625578436 3.04994649852283 3.65228365178192 2.59979625578436 3.06640245947418 2.59979625578436 2.59979625578436 3.0751254337643 2.59979625578436 2.59979625578436 2.59979625578436 2.59979625578436 4.09396467569968 2.59979625578436 2.59979625578436 2.59979625578436 2.59979625578436 2.59979625578436 4.61871451766008 2.59979625578436 2.59979625578436 2.59979625578436 2.59979625578436 3.33163621273224 2.59979625578436 2.59979625578436 3.30593419081973 3.41276326438424 3.17749061347233 2.59979625578436 2.59979625578436 2.59979625578436 2.59979625578436 3.80697767267781 2.59979625578436 2.59979625578436 2.59979625578436 2.59979625578436 3.86351406872335 3.3438924755943 2.59979625578436 2.59979625578436 2.59979625578436 5.60836763187074 2.59979625578436 3.58549110300089 2.59979625578436 2.59979625578436 4.51512782457162 3.1486359026078 2.59979625578436 2.59979625578436 2.59979625578436 3.61039820947627 2.59979625578436 2.59979625578436 2.59979625578436 4.05523283250473 4.37878897494677 2.59979625578436 2.59979625578436 2.59979625578436 2.59979625578436 4.10626143757148 2.59979625578436 2.59979625578436 2.59979625578436 2.59979625578436 3.15924501044427 2.59979625578436 2.59979625578436 2.59979625578436 2.59979625578436 4.81566085267146 2.59979625578436 2.59979625578436 2.59979625578436 2.59979625578436 2.59979625578436 2.59979625578436 2.59979625578436 2.59979625578436 2.59979625578436 4.72184276477248 2.59979625578436 2.59979625578436 2.59979625578436 2.59979625578436 3.25721121744889 3.10020146374746 2.59979625578436 2.59979625578436 2.59979625578436 5.05521989619098 2.59979625578436 3.06075262526231 2.59979625578436 2.59979625578436 4.92387769868566 2.59979625578436 2.59979625578436 2.59979625578436 3.03225364507438 3.66018967772381 2.59979625578436 2.59979625578436 2.59979625578436 2.59979625578436 3.34487133408656 3.12381515159364 2.59979625578436 2.59979625578436 2.59979625578436 2.59979625578436 4.46469362282971 2.59979625578436 2.59979625578436 2.59979625578436 2.59979625578436 4.33218952926737 2.59979625578436 2.59979625578436 2.59979625578436 2.59979625578436 3.62430159717881 2.59979625578436 2.59979625578436 2.59979625578436 3.13906168656558 2.59979625578436 3.03367268315916 2.59979625578436 2.59979625578436 2.59979625578436 4.29567202928019 2.59979625578436 2.59979625578436 2.59979625578436 2.59979625578436 2.59979625578436 3.77807859896217 2.59979625578436 2.59979625578436 2.59979625578436 3.22344610197473 2.59979625578436 2.59979625578436 2.59979625578436 2.59979625578436 2.59979625578436 3.49715164307647 2.59979625578436 2.59979625578436 2.59979625578436 4.51429955890584 2.59979625578436 2.59979625578436 2.59979625578436 2.59979625578436 3.59116851611698 2.59979625578436 2.59979625578436 2.59979625578436 2.59979625578436 4.48774301984709 3.05543704798616 2.59979625578436 2.59979625578436 2.59979625578436 3.23104363615593 3.41065588623846 2.59979625578436 3.30108436898664 2.59979625578436 3.94179678570651 2.59979625578436 2.59979625578436 3.53217560437302 2.59979625578436 2.59979625578436 2.59979625578436 2.59979625578436 2.59979625578436 2.59979625578436 2.59979625578436 2.59979625578436 2.59979625578436 3.0755768791799 2.59979625578436 3.07306420648377 2.59979625578436 2.59979625578436 2.59979625578436 2.59979625578436 3.63472010443734 2.59979625578436 2.59979625578436 3.19755199553219 3.13776652946732 3.85101636034392 2.59979625578436 2.59979625578436 2.59979625578436 2.59979625578436 4.39634645567766 2.59979625578436 2.59979625578436 3.49647393862127 2.59979625578436 2.59979625578436 3.42171456697574 2.59979625578436 2.59979625578436 2.59979625578436 3.04596543434785 2.59979625578436 3.23307136903005 2.59979625578436 2.59979625578436 2.59979625578436 3.76823708262145 2.59979625578436 2.59979625578436 3.73972313281026 2.59979625578436 3.48788424575146 2.59979625578436 2.59979625578436 2.59979625578436 3.09854109867356 3.05152976655718 2.59979625578436 2.59979625578436 2.59979625578436 2.59979625578436 2.59979625578436 3.57485221678413 2.59979625578436 2.59979625578436 2.59979625578436 4.02037419943645 2.59979625578436 3.34135829939782 2.59979625578436 2.59979625578436 4.1379321892826 3.0992041201342 2.59979625578436 2.59979625578436 3.49823486347591 3.11545540883735 2.59979625578436 2.59979625578436 2.59979625578436 3.04736748769776 3.77754747967347 3.66946102265825 2.59979625578436 2.59979625578436 2.59979625578436 3.73907939336889 2.59979625578436 2.59979625578436 2.59979625578436 2.59979625578436 3.21395286454123 3.58686561369776 2.59979625578436 2.59979625578436 2.59979625578436 3.08499272863383 2.59979625578436 2.59979625578436 2.59979625578436 2.59979625578436 3.56736478650805 2.59979625578436 2.59979625578436 2.59979625578436 2.59979625578436 3.12386348523869 2.59979625578436 2.59979625578436 2.59979625578436 2.59979625578436 3.10937730926642 2.59979625578436 3.13864089446275 2.59979625578436 2.59979625578436 3.71044353297926 3.2962608485763 2.59979625578436 2.59979625578436 2.59979625578436 4.18193502080837 2.59979625578436 2.59979625578436 2.59979625578436 2.59979625578436 3.8475524867032 2.59979625578436 2.59979625578436 2.59979625578436 2.59979625578436 2.59979625578436 4.09181245676974 2.59979625578436 2.59979625578436 2.59979625578436 2.59979625578436 4.18718929690631 2.59979625578436 2.59979625578436 2.59979625578436 2.59979625578436 3.98141560807269 2.59979625578436 2.59979625578436 2.59979625578436 2.59979625578436 3.55486197040881 2.59979625578436 2.59979625578436 2.59979625578436 2.59979625578436 3.22990884353066 2.59979625578436 2.59979625578436 2.59979625578436 2.59979625578436 4.56904625217008 2.59979625578436 3.20491354779203 2.59979625578436 2.59979625578436 4.70814193554606 2.59979625578436 2.59979625578436 2.59979625578436 2.59979625578436 4.29767203310259 2.59979625578436 2.59979625578436 2.59979625578436 3.14773248614781 3.48513351680472 2.59979625578436 3.3197901182369 2.59979625578436 2.59979625578436 4.36758040286765 2.59979625578436 2.59979625578436 2.59979625578436 2.59979625578436 2.59979625578436 2.59979625578436 2.59979625578436 2.59979625578436 3.0945433916009 2.59979625578436 2.59979625578436 2.59979625578436 2.59979625578436 2.59979625578436 2.59979625578436 2.59979625578436 2.59979625578436 2.59979625578436 2.59979625578436 3.96183875186893 2.59979625578436 3.136598296543 2.59979625578436 2.59979625578436 2.59979625578436 3.14201754722178 2.59979625578436 2.59979625578436 2.59979625578436 3.05120239547897 2.59979625578436 2.59979625578436 2.59979625578436 2.59979625578436 3.58108019770772 2.59979625578436 2.59979625578436 2.59979625578436 2.59979625578436 4.2662781924963 2.59979625578436 3.25006177786541 2.59979625578436 2.59979625578436 2.59979625578436 2.59979625578436 2.59979625578436 2.59979625578436 2.59979625578436 2.59979625578436 4.69791325288121 2.59979625578436 2.59979625578436 2.59979625578436 2.59979625578436 3.5393592086075 2.59979625578436 2.59979625578436 2.59979625578436 2.59979625578436 3.2546236740327 2.59979625578436 2.59979625578436 2.59979625578436 2.59979625578436 2.59979625578436 2.59979625578436 2.59979625578436 2.59979625578436 2.59979625578436 3.4369702240479 3.14315768447763 2.59979625578436 2.59979625578436 2.59979625578436 4.37693368311676 2.59979625578436 2.59979625578436 2.59979625578436 3.58035369690722 4.4422187795895 2.59979625578436 2.59979625578436 2.59979625578436 2.59979625578436 2.59979625578436 3.34414564086158 2.59979625578436 2.59979625578436 2.59979625578436 4.20489095776479 2.59979625578436 2.59979625578436 2.59979625578436 2.59979625578436 3.39292817232686 2.59979625578436 2.59979625578436 2.59979625578436 2.59979625578436 3.25835208647746 2.59979625578436 2.59979625578436 2.59979625578436 2.59979625578436 5.00990293243294 2.59979625578436 2.59979625578436 2.59979625578436 2.59979625578436 2.59979625578436 2.59979625578436 2.59979625578436 2.59979625578436 2.59979625578436 3.12439282256448 2.59979625578436 3.37561084007314 2.59979625578436 2.59979625578436 2.59979625578436 2.59979625578436 2.59979625578436 2.59979625578436 2.59979625578436 2.59979625578436 2.59979625578436 2.59979625578436 2.59979625578436 2.59979625578436 4.13807543065542 2.59979625578436 2.59979625578436 2.59979625578436 2.59979625578436 4.08703909096815 2.59979625578436 2.59979625578436 2.59979625578436 2.59979625578436 2.59979625578436 2.59979625578436 2.59979625578436 2.59979625578436
Manes.09G047500.v6.1 11.9146229069083 8.77486810254239 9.15599066210922 7.33511111871009 7.93629130313886 10.3502794626332 7.76756700744003 8.43666915249863 6.65353087706309 6.55372621584862 11.119896910267 8.8641762684392 9.20860228229891 7.35028617100124 7.97020376432644 10.6872084959362 7.33145503529195 9.6601948285351 7.57824518491244 8.14982808650134 10.5178868626481 7.916758253627 9.12870256614989 7.19154692909294 6.94962583069785 11.2585601490964 7.60949464563686 8.1276305887425 7.5051818028732 7.312490347606 11.9648155385884 8.46189991886283 9.16257565254696 6.81173031668873 7.12127445176983 11.3931443871181 7.776288493481 8.58516059385569 9.54026037838576 8.34052272840004 11.6992964162471 7.85421763698034 8.8937357650192 7.16516901058334 7.48545294675703 11.3418582365051 8.57379704589042 8.60431844392642 7.68012603654408 7.06087662049227 11.1384288184792 8.95024169755008 9.33589102342077 7.56270059452126 6.94696575871041 11.3785853737226 7.6798145214751 8.88720123724044 9.58925646760701 7.4414495380039 10.966383099693 8.55529479060722 8.94438032643225 9.03694003147539 7.27231930461182 12.1765824875885 8.62230065837465 8.89486789218439 7.58983250005898 7.3331071636051 11.786072858744 8.678241400735 9.7180415283847 8.59282235895147 8.8058484389428 12.1590579946181 9.17713665217151 8.5472200529583 7.97328537278229 7.38678083539793 12.5481226937555 8.10164057766137 10.2323360391356 6.9553631130205 7.31890018132102 11.9862121567449 8.36584746227004 8.84405085856221 7.6852017330616 7.57317476144888 12.61101491955 7.8399852653787 9.14553758266801 8.31726547497892 8.35969191497654 7.33640652455129 11.1952355793397 7.288141212333 9.48666551140647 7.82249530414747 5.98948726173123 10.6236883358057 7.78839545415041 8.99085655111972 9.5105390766521 5.93696173502095 11.9125969096597 8.37223879886518 8.70533614813135 6.78649328368687 6.69935927561393 11.7490650016932 8.63162144699392 8.60348299155295 9.84971051340246 7.20462382658455 9.92030571801447 8.08183526616985 7.9793121769028 7.07767337692363 6.67471969851603 10.7859836107207 7.51440180086832 8.6058878207337 7.372150555666 6.11146008869839 9.26775621146128 7.30902900726675 8.13602230242404 6.73820957016602 5.76867077783034 11.7571385882071 8.28341180158944 9.09213051475526 7.20564597460417 6.60058193170113 11.0075832575954 8.00753805685208 8.96974536536853 6.54529925833885 7.04531023487295 12.238929064113 8.54847819734719 9.22931251006044 6.97197780422456 6.58423710717488 10.109001741138 9.58913338917691 9.08894161984782 7.92247741709143 6.05942624380102 12.3383476113953 8.41369966335844 9.19369876068922 6.92162255208411 8.4102837917261 11.8081068738212 8.8599806663651 9.24461595562224 7.03871063551486 6.61008884388944 10.0053087191174 8.71303338841532 8.74049933490658 6.32204379757887 6.39671268521482 12.1269553509894 8.1583023130667 9.60426274723222 7.4348826620618 6.49168109112554 11.6087315984089 7.45939679568277 9.05545550369339 6.97199789050143 7.47212282990558 9.84508251764422 7.69886042739868 8.93509334998046 9.22595408404668 6.98355640941948 11.3167692169645 8.57735825996314 8.21518940718127 7.28959279556196 7.60419892396288 11.3895395532782 8.27847613180823 9.25365663755513 8.11241657884884 7.10347574632402 9.57386769152889 10.567206004231 7.78476501144864 9.03528741843787 7.3125652698931 6.04584455997317 11.5794832657618 7.73024947646251 9.51938310308226 6.59106629954742 6.64295483786394 11.5552320557976 8.21486902647795 10.0654456119679 7.22561875800898 6.50024230123911 11.2329847432293 7.70953729158408 9.20199953608874 6.86720200604801 6.34710425829158 10.476418348359 8.30345432085021 8.28864533969895 7.63756653782021 7.17191876316199 10.8834929478331 7.81587591408809 8.34675200836925 7.81685721882526 6.53674409082682 10.6965813060984 7.74713176226027 8.7143120519149 7.5096937330344 8.4126864246359 10.3219458215406 8.60667460890762 8.76116044869286 6.95856490776709 8.0108496199076 11.0396688148775 6.89046806178601 9.15315524063965 6.72406054615688 6.70416766369278 11.5976382932196 6.97655004000172 8.28877889240229 7.12412241019404 6.95633201877503 12.654210027905 8.55559970469373 9.4461842559599 7.12659556408244 6.99519898452372 11.1551507130382 8.0223820140532 8.66554268925035 7.12789437191259 6.81247520289544 11.9320292893802 7.43617121188801 8.47641495123245 7.3893422509633 9.00141669211332 9.93420233798979 7.66112313208124 8.30764870302268 6.08305104481656 6.61604721571384 9.97606132506923 6.9505074962251 8.12088162892311 6.86492983014544 7.10045357079145 12.7089421010011 7.95309148080246 9.23770137846704 7.23427834306704 6.6967275199921 11.0021879088341 7.81383366427706 8.31359124576354 6.52207856919546 7.01140478442408 9.33913387672178 11.2250774486072 8.87706274619498 10.0284182661859 7.69752423482979 7.03829362661646 10.5354734666226 7.78805465363077 9.98503208414357 6.83100908237799 6.30129281353726 11.0261473719698 8.66532275850746 9.5860816247098 7.30478895692065 6.55712351999771 10.4682617786566 7.92042029206686 8.8477021199965 6.58275768817784 6.8955402054343 10.751844133776 7.1533868867228 8.99306407783351 7.10831997148702 7.01259602927796 11.2530113907135 7.4889200178565 9.1630823553325 7.09839758825628 7.16247542876185 10.9106152434923 7.92954580124335 9.33764985854379 7.74420086491772 7.58922463539536 10.5094107812678 7.81827856301316 8.84952613469165 7.24366325704075 6.53471399856557 10.3599751646671 7.70377147150684 9.43489820997424 6.66163566078087 7.53151073480767 9.29633695885458 7.30431756570382 8.19355010668722 6.82041064474344 6.74577296085454 12.1619598851379 7.57067092624564 8.32331078296735 6.98433239459983 2.59979625578436 10.8264641997202 8.1864357939469 8.83840670788385 7.65439203678947 7.09461793751615 9.37956335556905 8.2167151370644 7.74682594371155 7.48260534753996 6.60061076263656 10.2781025738183 7.35786656345873 8.68096387731033 6.89581410079964 6.67021677521401 10.0399539895494 7.29909181290448 9.16884771388525 7.11439349400389 6.38650221915205 10.5620919923452 7.38055091378029 8.6992087537589 7.71223162470232 6.7367132426964 9.83207898287142 8.72215683743192 9.30215969979242 6.66964075543777 7.15001954306934 12.0716745585705 7.65300922950473 8.46974278235881 6.43315367615995 6.2765736174469 10.5136946113743 7.84454535202931 8.51703203789038 6.12549605481994 6.45394258596582 6.7808246862303 10.8393788165728 8.60841460133532 9.14952784272804 7.52916063358483 6.58947377456465 11.340791372186 7.17937273093116 9.50055707114464 7.8452342707142 6.43313785601666 11.1664637731904 8.57031308631941 9.47847786304253 6.85680166525431 7.20395090778453 11.0223464992651 7.11559808959632 8.86578017886682 6.88114075391248 8.69488278073007 11.5358318842398 9.50336134926901 9.39687374294541 7.10617357077052 7.5447025465375 10.4602450667587 8.51592965669224 9.35620431879323 6.89056232164565 6.03714029657196 8.6538258214371 8.14966183636304 8.63049137997317 6.79889645130404 5.42820949545199 11.411547083278 8.66807804650648 8.2268856568438 6.39822839276763 6.52225758199501 10.6917838633592 7.29396642293213 8.91160901077709 6.87583694022566 6.76990974192546 9.72525846952774 9.02899198491846 7.77520356832062 6.80748241500981 7.5862285509171 8.89412511593703 7.41872643578144 7.50296993019479 7.17167828557711 7.33940478835594 10.4812803789792 7.77938143552073 8.21322585307346 7.46267453109698 6.78762270341805 11.5995398667267 8.4321227532604 9.55250857818966 6.82112502852025 6.94967800101868 11.7950207761548 8.20344632991672 7.8593461302102 6.89051313558611 6.71875710369494 11.254869100901 8.49815551637061 9.36930306121283 6.69364039454492 7.70964626999837 10.1443796371832 8.12000223558241 9.40694816031879 6.38390532230673 6.7584501423097 12.873947668628 8.09880607718292 8.59706668882316 7.78809034883005 6.99469352232942 11.562183398208 7.60302434149562 9.1673675223993 7.50438617422623 6.92742129072562 10.9878038184185 8.32336663535058 9.42774852470604 6.98541249394434 7.24950721137682 7.43023101038716 11.6146115403148 7.75724556583003 9.53975183048619 6.9882210242897 5.66853110068083 10.2084743058971 8.26548059998762 7.58417507274239 7.44723960734526 6.74770191722579 11.724479477204 7.77098792039535 9.2060669886766 6.20049973294249 6.72332127888845 10.5086856547956 9.00489401541589 8.98557301907464 6.46574882231002 7.69084544114146 10.9531203945399 8.25120641933246 8.29465664171716 7.54158067839596 7.18295116767307 10.5558527422807 8.01520249139532 9.28329869959124 6.82553491413506 6.28100218956361 8.85712409477886 8.11368920045907 8.67119028442896 7.08773573901693 6.57343081780873 11.4300759950126 7.85720227539704 8.78521402434404 6.33333169259186 6.57767493472797 10.9109093940127 8.49195023181101 8.70288952680178 7.29927450139042 6.93468157060334 11.5547262478669 7.62780283951722 8.99676694517579 7.24220735861106 6.52522215008689 10.9887082056113 7.53391413573076 8.61652355169713 6.50615653171059 7.27856823301343 9.58009704023792 7.39852950608044 8.69766459924451 6.11102243745733 5.96549208250805 12.3274392476337 8.33776936331265 9.73293328403253 7.73685605789544 7.01867903316312 12.4893918139477 7.39196280356329 9.03050833008818 6.32539807248413 6.81040086523579 11.2673604220521 8.7279698266691 8.7756073625842 7.35289030398693 7.15307727727403 11.5788579214359 7.56189465228584 9.68187559339307 6.64585136485827 6.84956221306274 10.2339945962915 8.38842003913001 8.93889185060676 7.4721895167999 6.49173597592306 11.6577424617392 10.5724732911457 8.5626779444092 7.0730981130013 6.83318155495546 12.511970267134 8.27055158555092 9.82999269464331 7.15762860837094 6.46157935824729 8.07254126138512 12.0181041195849 8.02720969954146 8.86208482544084 7.52689862823202 7.07918309613561 11.4906810728592 9.12299022513859 8.18696756733573 7.20028921565343 6.30757797115299 12.0096575041169 8.44302019662235 8.84867442798503 6.77844720671327 6.67484513563211 11.8528838338374 8.02432252433324 8.91844217575045 8.32029493373996 7.63799955821016 10.5320750891211 8.52151022636583 8.00531759768413 7.67580226728248 7.52654713821912 10.856604274895 8.92573351265236 8.75334950652728 6.93537017687531 6.08441418840108 11.4871006454435 8.36932969644292 8.19788177797842 7.0011070363204 10.6922662279093 10.9589441563902 7.71019554904293 9.22209537192307 7.76028050070781 8.12280004631102 10.4816764892274 8.23127306840504 9.40654301310392 6.81479671261604 6.63830479439569 12.1190739464792 9.11675759694457 8.81007964199304 8.08764814458858 7.65012565085405 11.560600268081 9.06100239002837 9.90699267861723 7.34776660922833 7.35113518066074 10.7242344655946 7.41795514731972 8.56030265116422 7.04346028742762 7.20498147650925 7.72035137672961 9.48215596896501 8.3780148691532 7.7934496791748 8.80472257716791 11.9267061662591 7.74748133718686 9.58384510828798 6.74887996276596 7.67711593969133 11.6872675384189 7.79539971940388 9.52614817033577 7.35334309434139 7.16547157918619 12.0493886628072 7.79420821788629 9.21344821492765 8.46084474344009 7.2326787955799 10.2989712438866 7.93571083368965 9.52553968978871 7.38992851028562 7.45020614323048 11.1514176105428 8.22666151295057 9.51067972103934 6.29652363804292 6.9751306107527 9.05356795462983 9.49633910707308 9.77449338856743 6.44188756791085 7.50016166832166 8.23078575959132 11.2667459168787 8.75006849406914 8.69713194825471 7.51419329635315 7.06987885405357 9.68374261951342 8.75161541130735 8.52013433173263 6.99252322527835 6.58027578932461 11.1971882958915 7.75663079278855 8.96919025022681 6.99007097883317 6.5845812095378 11.4094413811092 7.69034939459679 8.29653204970646 7.61576497024543 7.12134033620224 10.2304601293607 8.39621578965641 9.17571640729169 6.86072340855127 6.67805217387276 9.72403308235309 8.62610643262021 8.06805781821113 8.59066830187228 6.93299876182243 10.4825378918904 8.75172820553394 8.38277496626017 7.47848980242328 6.92126352519373 10.9422608235869 7.85931779411792 9.18022621161197 7.77483586086145 7.88771486703546 8.89535820917177 8.1842125172101 8.10889937008658 6.28647665094041 6.97766284827394 9.5346997695005 8.45640066858947 8.54930275142884 7.59394260532811 5.36071246867257 12.3019402235633 8.21062186596738 9.1298215547817 6.75687416491402 7.08305159104011 9.74624944738609 7.81976739409461 8.95116402262116 6.86781241947032 7.5250133403938 10.043660796768 7.48845077235952 8.11818734192795 7.36824512450312 7.75867102528948 11.3302363445654 7.74787118679762 8.27342911586308 6.59252784107691 6.83484672805483 10.0743769184845 7.57608830698849 9.42424011784878 6.89934398567258 6.8726553003765 11.6495577729149 8.56067504160558 9.19516960120884 6.36785604774769 7.50878579748653 11.4704339200738 7.95540863362847 8.60229468544591 7.14135373638219 7.20999557737336 11.7289033873171 9.05602026561061 8.91993325431737 6.66840188506691 6.80353887487602 10.4062538605182 7.55547935056227 8.30242814447504 7.22161624998131 6.53639806721177 8.10247166899195
Manes.09G047600.v6.1 2.59979625578436 2.59979625578436 4.41158910909716 2.59979625578436 2.59979625578436 3.15536754223307 3.15816018115106 4.96430147804968 2.59979625578436 3.263295019147 2.59979625578436 2.59979625578436 2.59979625578436 2.59979625578436 2.59979625578436 2.59979625578436 3.35405828690082 2.59979625578436 3.27626599380655 2.59979625578436 3.2129912889402 3.25601641733816 3.13138655775315 2.59979625578436 2.59979625578436 3.58052694302842 2.59979625578436 7.65632637460023 2.59979625578436 2.59979625578436 2.59979625578436 2.59979625578436 3.40635991829517 2.59979625578436 2.59979625578436 2.59979625578436 2.59979625578436 6.3185374327312 3.74501690071293 2.59979625578436 3.48701286742929 2.59979625578436 4.10118130581149 2.59979625578436 2.59979625578436 2.59979625578436 3.52617709414591 3.81420554761704 2.59979625578436 2.59979625578436 2.59979625578436 3.06715486812035 3.75398817394522 2.59979625578436 2.59979625578436 2.59979625578436 3.6109959391733 2.59979625578436 2.59979625578436 2.59979625578436 3.25634658216568 2.59979625578436 3.31285807433133 2.59979625578436 2.59979625578436 2.59979625578436 4.1428625820174 3.43153906783138 2.59979625578436 2.59979625578436 2.59979625578436 4.29792916577497 3.35537191096595 2.59979625578436 2.59979625578436 2.59979625578436 2.59979625578436 3.70556499966493 2.59979625578436 2.59979625578436 3.19937689101105 3.23212901003371 5.02167855439251 3.11095649955553 2.59979625578436 2.59979625578436 3.2399573595933 4.18651008870356 2.59979625578436 2.59979625578436 2.59979625578436 3.79856609228066 3.32037428677871 3.46289563222322 2.59979625578436 3.17011221737183 3.00717831127145 3.52803227847844 4.32850696718083 2.59979625578436 2.59979625578436 3.47210925488088 4.21232240261733 4.71037218797622 2.59979625578436 2.59979625578436 3.25897070105676 3.00944776328652 6.78239738581345 2.59979625578436 2.59979625578436 3.39370563949478 2.59979625578436 3.55255446331805 2.59979625578436 2.59979625578436 2.59979625578436 3.88131722981425 3.17519681097436 3.98810965753994 2.59979625578436 3.35765264354746 3.45460970656978 4.90681504668171 3.03316965666899 2.59979625578436 2.59979625578436 2.59979625578436 5.42468388672317 2.59979625578436 2.59979625578436 3.74662764509982 3.43400258277707 3.43950802520564 2.59979625578436 2.59979625578436 2.59979625578436 3.5512943216041 5.1504027586617 3.16073271291655 2.59979625578436 3.1779458868114 3.25041757009826 4.64876658814428 2.59979625578436 2.59979625578436 2.59979625578436 2.59979625578436 4.384246379188 2.59979625578436 3.18241641221583 2.59979625578436 3.09669850574795 4.42423552295148 2.59979625578436 2.59979625578436 2.59979625578436 2.59979625578436 5.23615283665096 3.61183965644603 2.59979625578436 3.04070355142447 2.59979625578436 3.98115763628549 2.59979625578436 2.59979625578436 2.59979625578436 2.59979625578436 2.59979625578436 2.59979625578436 2.59979625578436 2.59979625578436 3.34034589785326 4.35394237035285 2.59979625578436 2.59979625578436 2.59979625578436 2.59979625578436 3.28761616215826 2.59979625578436 3.00869623363141 2.59979625578436 2.59979625578436 3.47085227979306 3.01860929541114 3.13068999412181 2.59979625578436 2.59979625578436 3.78296797290542 2.59979625578436 2.59979625578436 4.78850637370139 2.59979625578436 3.22221931818771 4.88045283577513 3.17241119288935 3.09039111622633 2.59979625578436 3.11547170492856 3.31135537628347 2.59979625578436 3.32419446547007 2.59979625578436 2.59979625578436 4.81147924616411 2.59979625578436 3.0725295882055 2.59979625578436 3.2670926519256 4.62931901632767 2.59979625578436 2.59979625578436 2.59979625578436 3.27611731718091 3.04879652493302 3.30507518886183 2.59979625578436 2.59979625578436 2.59979625578436 4.54377034797517 2.59979625578436 2.59979625578436 2.59979625578436 3.85008759048063 3.2650180229635 2.59979625578436 5.64581297609337 2.59979625578436 2.59979625578436 3.8486904104516 3.20780008800332 3.06852274975295 2.59979625578436 3.2879594338573 3.35832488643014 2.59979625578436 2.59979625578436 3.19677433375722 3.89075266049934 3.5417079700816 2.59979625578436 2.59979625578436 3.89185867495028 4.28768412796461 4.66744957999014 3.13246240288098 2.59979625578436 2.59979625578436 3.33193592708876 3.25014544349024 2.59979625578436 2.59979625578436 3.17623298287933 3.75285297588585 3.93609758329504 3.11671905717742 2.59979625578436 2.59979625578436 3.53421281753572 3.58532907336892 2.59979625578436 2.59979625578436 2.59979625578436 3.04994649852283 3.65228365178192 2.59979625578436 2.59979625578436 2.59979625578436 3.97044904326303 5.21056036120013 2.59979625578436 2.59979625578436 3.14632375028407 3.12232509438277 5.23375569115595 2.59979625578436 2.59979625578436 2.59979625578436 2.59979625578436 3.76883990120799 3.58438008621207 2.59979625578436 3.16701465435691 3.09839870207427 2.59979625578436 2.59979625578436 2.59979625578436 2.59979625578436 2.59979625578436 2.59979625578436 3.41150002700353 3.06398032907695 2.59979625578436 2.59979625578436 3.13011628474653 3.94042747078696 3.45882666299881 2.59979625578436 3.18590979373873 3.30235343986351 3.24661910325328 2.59979625578436 2.59979625578436 2.59979625578436 3.16495280147876 3.64165707291856 2.59979625578436 2.59979625578436 3.47556618872314 3.67305830484125 4.51512782457162 2.59979625578436 2.59979625578436 3.43497551468937 3.70097135517803 3.05910626361496 2.59979625578436 2.59979625578436 2.59979625578436 3.57486033186742 4.83783510084934 3.34573460342168 3.41312046559163 2.59979625578436 3.67569983636409 3.26580903861444 2.59979625578436 2.59979625578436 3.20150989367274 3.94754652835282 8.98791097513013 3.36930499807517 6.28297791613009 2.59979625578436 3.06622404529752 4.07763778574119 3.07382630850462 2.59979625578436 2.59979625578436 2.59979625578436 6.78937673377987 2.59979625578436 3.13261469345293 2.59979625578436 3.17283095979864 3.36370173476972 2.59979625578436 2.59979625578436 2.59979625578436 3.71852051554227 2.59979625578436 2.59979625578436 3.55707684656612 2.59979625578436 2.59979625578436 3.93317989160216 2.59979625578436 2.59979625578436 3.15022104454705 3.92336526354409 3.17372833296139 3.09467911820702 2.59979625578436 2.59979625578436 2.59979625578436 3.75649269451686 2.59979625578436 2.59979625578436 2.59979625578436 2.59979625578436 2.59979625578436 2.59979625578436 2.59979625578436 2.59979625578436 2.59979625578436 2.59979625578436 2.59979625578436 2.59979625578436 3.02689750774351 2.59979625578436 2.59979625578436 3.46325859116795 2.59979625578436 2.59979625578436 2.59979625578436 2.59979625578436 7.75464386140036 2.59979625578436 2.59979625578436 2.59979625578436 3.52342389776374 2.59979625578436 2.59979625578436 2.59979625578436 2.59979625578436 2.59979625578436 3.06134786401126 2.59979625578436 2.59979625578436 2.59979625578436 2.59979625578436 4.63714155026437 2.59979625578436 2.59979625578436 2.59979625578436 2.59979625578436 3.66411922568851 2.59979625578436 2.59979625578436 3.14391809079161 3.74177090403687 4.16484090869436 2.59979625578436 2.59979625578436 2.59979625578436 3.09756767139413 2.59979625578436 2.59979625578436 2.59979625578436 2.59979625578436 2.59979625578436 3.13708430358419 2.59979625578436 2.59979625578436 2.59979625578436 2.59979625578436 2.59979625578436 2.59979625578436 2.59979625578436 2.59979625578436 2.59979625578436 3.83437013334301 2.59979625578436 2.59979625578436 2.59979625578436 3.96164077342337 2.59979625578436 2.59979625578436 2.59979625578436 2.59979625578436 2.59979625578436 3.9513423975978 3.14267566082531 2.59979625578436 2.59979625578436 2.59979625578436 4.16708829141231 3.44841520843695 2.59979625578436 2.59979625578436 3.26490597460946 5.30367873564845 2.59979625578436 2.59979625578436 3.35371734162331 2.59979625578436 3.50069880805217 2.59979625578436 3.26388014084464 2.59979625578436 3.65809315207231 5.19364801185793 2.59979625578436 2.59979625578436 2.59979625578436 3.19560163765469 3.81697151199171 2.59979625578436 3.26482453652333 3.57903779108596 3.19855137885276 2.59979625578436 2.59979625578436 2.59979625578436 2.59979625578436 3.09151528685361 2.59979625578436 2.59979625578436 2.59979625578436 2.59979625578436 3.1782393393218 3.76222763590683 5.43233942086099 2.59979625578436 3.09344190010374 3.73972313281026 2.59979625578436 7.87892758851044 3.25651977128008 2.59979625578436 3.92228252569921 3.79323834796597 4.04319652954833 2.59979625578436 2.59979625578436 3.44647907091879 2.59979625578436 4.09398971092977 2.59979625578436 2.59979625578436 2.59979625578436 2.59979625578436 4.43055479502318 2.59979625578436 2.59979625578436 2.59979625578436 2.59979625578436 6.62629716665067 2.59979625578436 2.59979625578436 2.59979625578436 2.59979625578436 3.6155055741188 2.59979625578436 3.35802627900853 2.59979625578436 4.08939779746282 3.29214780067696 2.59979625578436 2.59979625578436 3.29056662479942 3.51765059569321 3.73907939336889 2.59979625578436 2.59979625578436 2.59979625578436 2.59979625578436 2.59979625578436 2.59979625578436 2.59979625578436 2.59979625578436 2.59979625578436 4.88601092789083 2.59979625578436 2.59979625578436 3.23124158278061 3.4978365852273 6.52971038073034 2.59979625578436 3.20753853820288 2.59979625578436 3.89958109685791 4.38388026842305 3.36210465489817 2.59979625578436 3.58986033417048 3.32869148150303 3.81799429195978 2.59979625578436 2.59979625578436 2.59979625578436 3.61522162624845 3.5448296117227 2.59979625578436 2.59979625578436 2.59979625578436 2.59979625578436 3.64375553407151 2.59979625578436 2.59979625578436 3.21960951687133 4.87628430394226 3.44151346863759 2.59979625578436 2.59979625578436 3.43541259642055 2.59979625578436 2.59979625578436 3.06791717975771 2.59979625578436 2.59979625578436 2.59979625578436 2.59979625578436 2.59979625578436 2.59979625578436 2.59979625578436 2.59979625578436 2.59979625578436 2.59979625578436 2.59979625578436 2.59979625578436 2.59979625578436 3.31465907983017 3.08382354620843 2.59979625578436 2.59979625578436 2.59979625578436 3.42251220363524 3.48410114397242 2.59979625578436 2.59979625578436 2.59979625578436 3.07652576753501 4.12243230657783 2.59979625578436 2.59979625578436 2.59979625578436 3.31429537738927 3.63333843188727 2.59979625578436 2.59979625578436 2.59979625578436 2.59979625578436 3.34656235891387 2.59979625578436 2.59979625578436 2.59979625578436 2.59979625578436 3.48513351680472 2.59979625578436 2.59979625578436 2.59979625578436 3.14237529736743 4.36758040286765 2.59979625578436 2.59979625578436 2.59979625578436 2.59979625578436 5.78534888499984 3.44518071866167 2.59979625578436 3.57943150067393 3.95557659281107 3.22310506880101 2.59979625578436 3.22322736688131 2.59979625578436 2.59979625578436 5.13774962416892 2.59979625578436 2.59979625578436 2.59979625578436 2.59979625578436 3.34680674814643 2.59979625578436 2.59979625578436 2.59979625578436 3.17666752597553 2.59979625578436 2.59979625578436 2.59979625578436 3.21021486625664 2.59979625578436 2.59979625578436 2.59979625578436 2.59979625578436 2.59979625578436 3.54690872487493 6.43869133305907 2.59979625578436 2.59979625578436 2.59979625578436 2.59979625578436 3.63892350946115 2.59979625578436 2.59979625578436 2.59979625578436 2.59979625578436 5.2321757390658 2.59979625578436 2.59979625578436 2.59979625578436 2.59979625578436 3.0324307448167 3.51826406352103 2.59979625578436 2.59979625578436 2.59979625578436 3.20273864989596 2.59979625578436 2.59979625578436 2.59979625578436 3.18764437601324 3.38273842837332 3.62252958116509 3.09629371888845 3.08638207118581 2.59979625578436 2.59979625578436 6.65438506279699 2.59979625578436 2.59979625578436 2.59979625578436 3.56247340105491 3.76822406450775 2.59979625578436 2.59979625578436 2.59979625578436 2.59979625578436 6.94650236246182 2.59979625578436 2.59979625578436 2.59979625578436 2.59979625578436 3.14301693326046 2.59979625578436 2.59979625578436 2.59979625578436 2.59979625578436 2.59979625578436 3.12901589028519 2.59979625578436 2.59979625578436 2.59979625578436 3.69911873260326 2.59979625578436 2.59979625578436 2.59979625578436 2.59979625578436 4.60852325236397 2.59979625578436 2.59979625578436 3.13594984025197 2.59979625578436 3.06746869606695 2.59979625578436 2.59979625578436 2.59979625578436 2.59979625578436 3.82194434515169 2.59979625578436 3.41348554194456 2.59979625578436 3.20476569301684 5.2231151742381 3.3795575152963 2.59979625578436 3.70954315675184 3.89918274348928 5.82934295672433 2.59979625578436 2.59979625578436 2.59979625578436 3.0410586930376 5.61088024143791 3.19153549401571 2.59979625578436 2.59979625578436 2.59979625578436 3.08541878809132 2.59979625578436 2.59979625578436 2.59979625578436 3.66929908841205 3.51516365326081 2.59979625578436 3.47646435890152 2.59979625578436 2.59979625578436 2.59979625578436 3.53635640865754 2.59979625578436 3.13232547685039 2.59979625578436 2.59979625578436 2.59979625578436 2.59979625578436 2.59979625578436
Manes.09G047700.v6.1 3.67536698515891 4.12294770149171 2.59979625578436 4.11421039057105 5.00464996284367 3.15536754223307 3.81949299908603 2.59979625578436 3.98248337933614 3.89462144677541 2.59979625578436 3.67136317908934 3.32888032498958 2.59979625578436 3.41879698969261 3.38469515100924 3.65499577699941 3.80123086013542 4.06282315022221 3.52689480351742 3.2129912889402 3.71802382302551 3.13138655775315 3.6480409594847 3.36517982117798 3.29982034827609 4.29311282438368 3.20900055990681 4.56231834553539 3.50726921022951 3.56031851016587 3.8483672408052 3.17378617670681 4.29887520277949 3.99746224674416 3.57314526813464 3.83362333230266 3.21447733758373 3.54273597101275 3.68399644396397 3.48701286742929 3.8377800524212 2.59979625578436 5.9953317648726 3.44051830746251 3.20086796870012 4.15555752462447 3.69207523487385 3.13370949737372 3.26766221655289 3.11136424535262 3.88459432025187 3.1269057721942 4.24128925464556 3.30273000440967 3.28257618553174 4.28913622557043 3.11439241586576 3.70500796502859 3.35998747224409 3.52062149520576 3.13655648183482 3.31285807433133 2.59979625578436 3.69089779392592 3.14237346324655 3.84012865035944 2.59979625578436 3.74141934797666 4.61073191646547 3.20611898545288 4.25217976082982 3.35537191096595 4.68113159220027 2.59979625578436 3.76998510658159 3.49723216096386 3.39101944330304 4.54675682381309 4.27955612042881 2.59979625578436 3.83640379821994 3.58373104766204 3.91343157594147 3.30853211464194 3.66741940896117 4.41412689600487 2.59979625578436 4.00153453099075 3.79545467030766 3.5115007869912 4.09263583055816 3.32037428677871 3.9774066105883 2.59979625578436 3.57536345356011 3.00717831127145 3.52803227847844 3.45191339399238 3.65427869000997 3.6528856630646 3.31557217321446 3.90879471249442 3.27304933687551 2.59979625578436 3.73453100833969 3.40371602820436 4.44306569920184 3.75168329550666 3.50485837076424 3.96557275266778 3.56627389150152 3.68171689201056 3.27950361820524 2.59979625578436 2.59979625578436 4.04861984741434 4.93634759946383 3.17519681097436 4.63122847993381 4.53296121603809 3.35765264354746 4.30446576274559 2.59979625578436 3.86397515092349 3.25674191122001 2.59979625578436 2.59979625578436 2.59979625578436 3.53930605846071 4.21305026724647 2.59979625578436 3.43400258277707 3.28857685202619 3.57679875354605 3.90750928558192 2.59979625578436 4.06754010972667 3.32763914543774 4.28701857680389 2.59979625578436 3.66435093342441 3.87060850007662 2.59979625578436 4.13436477922113 3.87328897205986 3.57130530482096 3.8542539598962 3.26575909677216 2.59979625578436 3.74283852443338 3.17781093920006 3.87869626984486 3.30425500275403 3.59666499419307 3.07194257290571 3.3572885702161 3.63242684089408 3.41561414201033 3.32259926914112 3.40808966416724 3.35770011063099 3.51663380570461 2.59979625578436 3.5701883979893 3.12023197235027 3.45050421449097 3.90409681167524 2.59979625578436 2.59979625578436 3.59045007342481 2.59979625578436 4.11713567805442 2.59979625578436 3.59998890923774 3.5178190463899 2.59979625578436 3.91988476576934 3.08843871467039 2.59979625578436 3.91453850042518 3.4750818543346 4.03197297879089 3.38119400831599 3.94451506312688 4.04826872496311 3.71588791228863 4.67355884473163 3.52618023350629 3.86444963756607 4.55362961607979 3.037160815614 3.69550203293633 3.66208438438553 2.95967134658604 4.06143807849691 3.86328368237572 3.77831734439766 5.00516634077904 3.74340356529468 4.70265421236165 4.00736470007236 3.71345399818543 3.96989716470546 2.59979625578436 4.6183327512692 4.1665884257946 4.19354145702019 3.97530370431332 3.45073439548337 4.21964789456216 4.6766351885701 3.59001127490207 4.18992841586982 3.48736179688901 4.16668139717586 4.12146860080129 3.3545076278657 3.77728265014896 3.53908328774937 3.64889788739305 3.5424647413453 3.55483529680617 3.69061479667926 3.41103001416928 4.36717994840497 2.59979625578436 4.22027045302236 4.72669514704258 2.9870565861914 4.33149077078377 3.5254198690814 3.33599306581088 4.71052280785417 3.35832488643014 3.7578465230086 3.60804605994223 3.76994895807987 4.44974705565716 3.14997929703986 5.79822024783554 3.42232468042162 3.52816261913287 4.11249792924364 3.76972904016815 4.13362108074398 3.8473302820013 3.21070493893527 3.84275066011716 3.25014544349024 4.48204537933191 3.97281132513551 3.40975513062506 4.13016278461065 3.42349936287459 4.63234578791599 2.59979625578436 3.88079658635455 4.24514586755204 3.17608306896042 4.48842192703161 3.69084402609154 2.59979625578436 3.59084932441133 3.65228365178192 4.47210854101852 4.08733309607776 3.17356662868593 5.04028670517077 3.415894803482 3.74325278155985 2.59979625578436 2.59979625578436 4.99430246748889 3.06864531641847 3.97251961287674 4.0519827123917 2.59979625578436 5.05093769552864 4.04456157703623 3.09920040061693 4.64319907266131 4.3042091593446 3.69385719839574 4.6667671559482 3.44193489375764 3.82908436506429 3.56237904458978 3.80018150959644 4.28234493984992 3.73352168770383 4.40237933025346 4.21539119434668 3.43641674032279 5.02379887228182 3.56418732133832 7.03752444788249 4.49082932183186 4.09356781758957 4.97653673724911 3.50719198956029 3.5062742012031 3.27020841900006 4.04580551179995 5.07232235407303 3.79469870865205 5.2780833333041 4.77897094289441 2.59979625578436 4.16862252676369 3.88593967986865 5.49347213253478 4.21715064393685 3.61588927876974 4.23418702027811 4.0657157493819 5.05685351097009 4.33270631388214 4.43797733939349 5.00312985724685 4.11387055713032 4.77350109972427 4.41121660562138 4.00674405613865 4.86917133686291 3.26580903861444 3.57079195732032 3.85883507686872 3.90959303116827 5.03570893360034 3.55720716581145 4.73539157843828 2.59979625578436 3.71526741289055 3.62556512346228 3.14223713453464 4.28414007685158 3.9274882546783 2.59979625578436 3.44610527326197 4.23589915577333 2.59979625578436 4.41060784788035 2.59979625578436 3.72470077920189 3.14307563156158 4.6529967379681 4.09628244914086 3.43349796729455 3.71852051554227 2.59979625578436 3.79703594294614 3.69879294883086 3.78929237566466 4.54617360444604 3.08587502403935 3.53785864499071 3.3916204310571 3.54211256810747 4.542980888376 3.17372833296139 3.09467911820702 3.22380152582246 4.12309769938728 3.64036404079632 3.66018967772381 4.94492430426351 4.27975815926652 3.38416193941179 3.38788451366808 3.64240369458124 4.38373231035097 4.09826539111874 4.17196970676318 3.35883779744775 3.7837380289056 3.29914297901095 4.08261239749875 4.39812613746993 3.09522200693535 4.67639968854558 3.68276761886976 4.24523948692611 4.07714914042396 4.22732818055191 4.3295888853896 3.44198007858204 4.0192437187537 4.52965097211251 3.49604567278014 4.06957312268333 2.59979625578436 4.42358222186322 2.59979625578436 3.37486818389207 5.51904414819448 3.24980416694994 4.10269059191421 4.85096041734223 4.91463968380888 3.99398587758253 4.74240576037484 5.90551774172528 4.4249266853067 3.16746079526105 5.24165644543628 3.8201230699138 5.11976345773658 4.24211915540633 3.53155994928146 4.17748738386806 3.07195668903267 4.18388990769175 3.90470660337683 3.52428154965526 4.24250336522236 3.4519326062339 4.30323979225234 4.27647691396808 4.26496661200365 3.83881636706509 3.59116851611698 5.92314871825294 4.36908624203668 3.23323260867859 4.19197700048562 3.63524919302644 4.05481899246946 3.19993551182426 4.28817144464823 4.88172709989689 4.14684132631294 5.46123036038964 4.66309810773729 3.58226589904918 4.82112160592257 2.59979625578436 6.41950788473427 5.08865159436759 4.03934067139395 5.89780001531299 4.22842747536237 5.86780318306535 3.89202251523489 3.30265235045542 4.31491873076737 2.59979625578436 5.16693357204516 2.59979625578436 3.26967113465158 4.7997480644467 3.41241579629101 6.53642385995891 4.22565274854529 3.13589593959261 3.3283933415263 4.25993586780208 4.72317986567038 3.96902988370369 3.7714153316878 4.36249108356059 4.72842371364444 3.95952796976386 3.71267284781924 3.25910669545783 4.5309793305832 3.60301848506402 4.71414030608141 4.03955165416183 3.49647393862127 3.90347240817075 5.60764011174488 3.01490231394773 4.06576216325702 4.2612363289914 3.44353124367574 4.50994667846777 3.94059545112726 4.39652414680625 5.01109153570775 3.1782393393218 5.57114118117636 3.65031655402159 5.28539919126243 3.87074204950781 3.41604772664298 2.59979625578436 3.58897033024779 4.84482529626464 4.08734879059941 3.1553627006671 4.04260935394769 2.59979625578436 4.91599055920506 3.14554511358825 3.78116077740132 4.32762918515528 2.59979625578436 3.95477570401005 2.59979625578436 4.42689880353533 3.40715420382606 3.33126977399767 2.59979625578436 4.11907918817873 3.80360243730964 4.13239208286991 3.71192966921496 3.7947550039366 3.32871826849192 3.61437619789413 4.79688283492342 3.11545540883735 4.70797894935046 4.36611813521566 3.29891955515538 5.00691592987976 3.09168813019347 4.18973019858316 3.83579104032561 3.77494877884267 4.88198084954253 3.21993074199792 5.18794801753468 4.33815545761704 3.93343152360907 4.23961937963156 3.46202811036683 4.2513258028549 4.5920426532213 3.56316175631973 5.02282265868811 3.5571088832189 4.57468468488636 4.43969622920129 3.83474105676612 5.67309281507272 3.29025677866774 3.91977688023099 3.63770880969205 3.67036819177417 4.06074005892778 3.12386348523869 4.37477505853575 3.3587333930702 3.86250160586385 4.09472957619589 3.60387661756193 4.29464440405173 3.98045356917044 4.30483835102731 4.62750653176022 3.4479846523637 5.67284206912136 3.48815169625104 2.59979625578436 3.2492902597039 3.29158988951864 6.6528926127884 3.98727565610286 3.65775448958064 3.96933255596001 3.22538730893432 4.61966230057007 3.6864598314512 3.32593040474478 4.02334989432748 4.95590737041607 3.25897829856142 5.91494915488743 4.85006198755359 3.42048852473569 4.74399541057762 3.30430621313442 6.69395456261681 4.41231140610649 3.14894040553398 5.40712385032762 2.59979625578436 5.41822598353246 4.65386298713517 3.98466633223006 4.50172976739104 3.28117845314827 3.71122255122726 5.26670725842083 3.92734925312887 4.50170208308714 3.58478682437396 5.25630750776439 3.72261112057527 4.07013693899983 4.05211130470134 2.59979625578436 6.80356883355534 5.02866098138755 2.59979625578436 4.86145621562881 3.33826151136271 5.8578521933368 3.54285352533004 3.78966341899362 5.91807945898529 2.59979625578436 4.26260924848614 4.53442981053741 3.96904596458225 5.16509762681034 3.48513351680472 6.35099451478327 5.02572850332997 3.98548409007793 4.23651531661607 3.38020251553063 4.53586350664429 4.50422311865572 3.93866419911265 5.45667075841334 3.71406426675766 4.80440798881761 4.01749385760493 3.57943150067393 5.29517685760925 3.22310506880101 5.57286784531916 4.98450802133775 3.97030664993167 5.21631662540804 3.59736818850564 3.51082790168131 2.59979625578436 3.39912989984874 7.13243045707687 3.64505721057814 6.34021199730957 3.97552786464507 6.0718168977951 6.76852454844384 4.40711821045092 4.76748184883949 3.84534066932346 3.92757747102017 6.27719379041591 3.59353171185912 4.99438353468052 4.1199758972853 3.31738323501506 5.37736806286545 3.88060281162688 6.81234223620087 4.098100321408 3.86545988394052 5.16036276073735 3.95406656761989 3.68565295308433 4.00942744569759 3.59423054881486 2.59979625578436 3.14662082988331 4.31324604265378 4.16858662689226 6.01266595477963 4.20006188451688 4.53422095354385 3.4239887387881 5.31029961839072 4.29415814266429 3.60314531494957 5.90338065503799 3.26993010504482 5.23805809022634 4.69215530649008 3.18764437601324 4.32546328164713 3.2546236740327 4.51358512541505 4.2087000044985 3.48927214962142 3.69603746055106 3.67107566896209 5.4579616573628 4.29703684562333 3.54042399501909 4.212949641487 3.19585971097053 4.61758077467712 5.37325073172936 3.23817512837546 2.59979625578436 3.89359831116327 2.59979625578436 5.49608763475404 3.71937030295794 3.96217178148662 3.78781078551315 3.48505988337832 4.75905241092011 4.17155347244896 3.61444306553731 3.23023422384682 3.7584247049036 3.61024766233292 4.48737442656808 4.86900298679845 3.5573637628625 5.25313575882273 4.73778274639387 3.6723757901802 3.9708815959315 3.51193450945408 5.35957048458314 4.30930315358656 3.87841040353765 5.09002733207081 3.5233891069621 3.1198917268211 6.39269828719048 3.68182989929518 4.92438738940303 4.03017935371542 3.12751666884428 4.48289001921005 3.58508707760162 5.52158587619805 3.70634912023239 5.73239025569305 3.78649353377287 3.83341950697913 5.65278776835691 4.50195814649379 5.56735568768388 5.64373170174289 3.3537310595367 4.83565861162279 2.59979625578436 4.82843802177816 3.61056149362573 3.65701265783937 5.53687738930209 3.43325699342525 5.17790351944692 4.64519659486798 3.97181638228956 5.55714998767452 3.06320104111917 5.04534803661036 3.22438648604129 3.44583545555997 3.88192922029148 3.63327636685775 6.12520829688927 4.1653346190444 3.87019450709065 5.27030530762629 3.12984163088293 5.52384887703089 4.20043975114315 5.46428979665428
Manes.09G047800.v6.1 7.77058335974369 4.87749585337859 4.19197570708917 3.63410803335427 3.84804716680082 7.112363541045 5.16694132540813 4.62457522649198 3.49376837325421 2.59979625578436 6.77944162796287 4.58579818132253 4.01598277474177 4.22337503517072 3.59644953537541 8.26717634964469 5.77282607758718 4.84057715139863 5.45495785828789 3.52689480351742 7.11472390815068 4.14601947124334 4.13075262838132 3.72812292938955 3.36517982117798 7.06725057067306 4.78832368343391 4.04230324729543 3.45177722385841 3.64219309454911 7.05656709913375 4.65283723718194 4.53470872863372 3.61722718869772 3.14570398518928 7.85587651418636 4.98603024829738 4.16110391583899 6.24860629903109 3.9132953724768 8.06970485760115 5.45631546225782 5.0238425439155 5.08882590042947 3.9032011645835 7.90304586889817 4.4352073697887 4.99666714759575 4.53181414395082 3.26766221655289 8.13736918965566 5.14870822308272 5.15546495345393 3.06059267461742 3.58452961246909 8.02779202015447 4.84194720972685 4.71792864235102 5.31603196620914 3.88849744654479 8.45851318018337 5.65657426638338 5.57359015281713 7.76317804291259 4.01981419915342 7.85461891816076 4.640465388562 4.65321237113056 3.33289544367448 3.14104836382465 7.65108483879706 4.42556518466711 4.79772477959598 5.36305375509599 4.96354976747314 7.3656876638547 4.6553376109993 4.18640502882597 2.59979625578436 3.60487272425572 7.33687601402581 5.11820552747997 4.66257492502989 3.31900261704314 2.59979625578436 7.04744205616507 4.27215036043013 4.64317991614786 3.6096800583429 3.45699432410408 8.65707046644915 5.82478088181816 5.36955757819947 5.24709352410171 2.59979625578436 2.59979625578436 6.84498243554668 4.62404040498684 4.37075291732259 3.35353493771494 3.27454701011887 6.79168533387509 4.7856649034777 4.62962032313464 5.12862405186618 3.11766270619839 7.6892069766088 5.29404983122825 5.89181841123197 3.50485837076424 4.6159637092912 8.67350788178933 5.0189425465449 5.8603156960619 5.67228931414433 5.54223808762156 8.13075286638207 4.70213816759614 5.34097587637508 2.59979625578436 2.59979625578436 7.52310137153922 4.46932541925817 5.34350224939175 4.09975139848074 3.25674191122001 9.18853002534003 6.07823030565513 6.22887491053627 3.79938721868522 3.4373015361164 10.1979985851276 5.8412008469997 6.02393665995625 5.92156345125438 3.77697688341336 8.33433454546141 5.0997057461949 4.97463346807464 3.93437830146539 3.35372006124426 8.43046800062441 4.56939882112423 4.83764611443137 3.46737055924807 3.29604671878417 9.11227685836976 4.37290165543636 4.6510159810407 4.9128248976036 3.41833297366157 8.41529181930117 5.6188940007471 4.6679855759313 4.68670454115372 3.26459823700284 7.90322673573353 5.39352431249033 5.33667435872809 4.15638154591134 3.58357647506077 9.01732240927106 4.83589954203618 5.01359998318465 4.99333551381934 3.49183502491586 7.63316250434921 5.20849153240094 7.85111275551785 4.83188068850985 3.59045007342481 8.11535437917029 5.25164533271799 4.73094208956747 2.59979625578436 2.59979625578436 9.30852782306685 6.56810454283462 5.06583120487056 2.59979625578436 3.30341058845383 8.27851115041266 4.9763467269004 6.31360952020376 4.51500168006794 3.34647505545364 8.36791273348831 4.35135958134368 4.55413044150036 3.34522728744805 3.09391014913098 5.27362853699531 8.17153108501571 4.89719029027271 4.13929314089638 4.27978030822178 3.67690223879019 7.20777499566339 4.96819761191034 5.23782305859974 3.0979139950087 2.59979625578436 8.28458819390749 4.76927586411218 5.17879289931608 3.47906877077808 3.41151332783018 7.5931649251508 4.10897365311219 4.44876297642528 3.44097522767948 3.73044051282305 7.60781796590616 4.30465856388869 4.47998716313349 3.41156478748641 3.45964190878352 8.73803248275257 4.54549579850851 5.55484751346839 4.6370147632164 3.8313921139122 7.1709876684584 5.08997901787421 5.05842633306572 4.21467739799052 2.59979625578436 7.91357074366879 5.87583798697903 4.94021148923929 3.85880065909908 3.06852274975295 7.00885295759375 2.59979625578436 4.49142542841151 3.12874083925188 3.24513221549303 7.83828040902826 4.10898905095763 5.7134799280463 2.59979625578436 2.59979625578436 7.81792822429546 4.4402945073299 4.27393989488006 3.13246240288098 3.40319810354056 8.20726772216394 4.64440480185009 5.15056936683121 2.59979625578436 3.23218886600296 7.85576914751326 4.36052567664624 4.50375608111693 3.73254242417272 2.59979625578436 7.46098768936465 3.99697679387777 4.54155222776125 3.23544690453558 3.38024867922274 7.95968738642134 4.30644399764631 4.5007891070203 2.59979625578436 3.5213345440218 7.86112135609763 4.69287287146534 4.65985419119319 3.04165461401528 2.59979625578436 7.5478729504543 4.79074073662738 4.59496259194579 3.41181455865871 3.38102029954925 2.59979625578436 6.28645299342587 3.98212570726758 4.52347918480324 3.65244182252435 2.59979625578436 7.4511588437299 3.5859747586968 4.50620350852286 3.72731921259944 3.56237904458978 7.34882468648327 4.33524874671851 4.83636087849277 3.25348081783336 3.39183450236513 6.44576986615415 3.76073749062112 4.30951838746211 3.45882666299881 3.44035222820752 8.00819740279472 5.41915940149438 5.11289582701539 4.45902717605054 3.53974293861542 7.09251228756161 3.94387159233475 4.88700057731564 3.98626739876743 3.73104172527703 6.85115531923675 4.62558517334317 5.36011052802621 4.32621808956982 3.19774625800259 7.48407705419227 5.16219949853437 4.91230220324954 2.59979625578436 3.92356263648021 6.91332675871271 5.66408239768542 4.59603085229524 5.02395563677679 3.41312046559163 7.93711723084589 5.45173832292719 5.66823089736193 3.94931479262271 3.67304820873733 7.93154564708455 4.22398518139415 3.69894092230814 3.67587378799259 2.59979625578436 7.44620696800525 4.50115183470893 5.55128729076737 4.33708885385955 3.81847511642453 7.62985583592567 4.09883801944939 4.43959763042227 4.54807081784639 3.34915287415242 8.79236487327958 5.05780344834829 5.03333097105862 4.10770919061584 3.81186068293734 7.88087698885708 5.36619714903512 4.70507215152678 3.45815815575599 3.82159579433779 7.35225788717863 4.60979845927509 4.88950372772843 2.59979625578436 2.59979625578436 6.91628890456721 3.69248111277223 5.10373243550063 3.95592676154047 3.66470869978415 7.63116018692099 3.92535131991136 4.51384744008931 2.59979625578436 3.31762165171637 8.07685534892256 5.38689483474534 5.29614360104637 3.49785141248313 3.91103305147773 3.09519307076167 8.49422332826852 4.81161671064183 4.89594799967223 3.06480719808051 3.20164312672398 7.63601751230945 3.89848102328544 4.55690792811646 5.02013242631549 3.3195691347463 7.64708766296644 4.65338758964895 4.22145159702949 3.49030898711636 2.59979625578436 8.23787733660872 5.05742945523588 5.53260901940399 3.34578888067279 4.03287503074016 7.87155199779546 2.59979625578436 4.18941028665684 2.96925739016971 2.59979625578436 8.26934230109776 6.28998642761159 6.00108127815125 5.68068240293142 4.23067941863963 6.9092810594326 5.02289193562653 5.36264244229128 2.59979625578436 3.49033222288615 8.124119852198 5.29246820410621 5.22283287926391 3.63068502978547 3.48571073429127 8.25560497578192 5.07146912936808 5.09904619471426 2.59979625578436 3.51034282900347 8.38331821454673 4.20552987826956 4.92983254831176 3.71156365949856 3.43006726886568 7.43312397194159 4.26222110761596 4.81775922738492 2.59979625578436 2.59979625578436 7.29922702659096 4.40916081935497 5.00937109714264 3.26470865579439 3.21735999960508 7.8339251226594 4.65552036794231 4.82985638211964 3.38172702084249 3.1944944784519 7.99123739137974 4.83819816059078 5.48133840269262 4.07875080330696 3.76287120541303 8.97630112661292 5.03505169319506 4.04122565012221 3.78379361415949 5.66898066517042 7.21199960442397 4.43075043401992 4.83853160494541 3.22556948593357 3.05578649445254 7.98470325072571 4.7741691373924 5.70359034386029 3.3258524402005 4.10218398202523 7.90047192184895 3.65809315207231 4.11070147214262 3.19701343765189 3.31390949928497 7.73413407451253 4.38184399215932 5.51243793256455 4.15578150694273 3.73256147324259 4.68288927073525 7.35199222946332 5.06435705838293 4.39128004036804 3.31367075302264 3.15134302408755 9.06444685501538 5.77345077964706 7.37988817872314 4.09557924827127 3.67761256886819 8.0702494693683 5.0693111656334 4.95860672952543 4.33438027319354 3.87074204950781 7.51811653223303 6.3811581025713 4.48099037880939 2.59979625578436 3.32485930650937 5.9869020429695 4.18174257702665 4.91058272984 3.13327665589051 2.59979625578436 7.16995064726702 6.36232015386064 4.57946966740648 3.95477570401005 3.77700890312273 5.42510855659403 4.59980291294572 3.33126977399767 3.30109143257354 3.12701290025836 7.36474443209235 4.74664085139489 4.73543827751313 3.30262648282872 2.59979625578436 6.65512475651501 4.79688283492342 4.80906436024723 2.59979625578436 2.59979625578436 8.0154705717394 6.13781099624831 5.36161626645853 4.61945725433758 3.39551074369792 7.00786412587276 4.88198084954253 4.56379298340159 3.43933261008128 2.59979625578436 5.92192463953942 4.46437935804529 3.7284690357755 2.59979625578436 2.59979625578436 7.79656685675844 4.3669221623173 4.14210548939765 3.53701673775558 2.59979625578436 8.12235859534368 4.38370527221215 4.44338149785107 3.45162270172108 3.45314808470526 7.79941685547101 4.49318726465443 4.83960750588937 3.98837142601176 3.57239373537881 6.68380778359363 4.63643535322808 4.86821802224127 3.27177532694313 3.35753510202584 7.47705796784295 4.35762904392288 4.23222152004816 2.59979625578436 2.59979625578436 7.3156841209601 3.96341306426385 4.54450494608248 3.85036913035679 3.07812638981679 6.89017997068623 4.4149220817429 4.56652172137074 3.0753039300318 2.59979625578436 5.35851865058872 6.97625554318806 4.46283008642851 5.01038736066139 3.45055086810467 3.35805347339294 7.63183589475205 5.43846308275631 4.36930802636779 3.34167827884767 2.59979625578436 7.42560491273137 5.06798166164618 4.89424945948256 4.24275299171973 3.8027405824871 7.73667740383995 5.17683935183311 4.77130335579323 5.26216569655401 3.74825229684631 7.4456582557785 4.75297125116396 4.43181112917672 3.76352785207796 4.7094735381717 7.55476158899541 4.39693347456666 5.22746286799874 4.1767194212877 3.44951294888695 8.06032516744184 5.26619435147002 4.65991042283529 3.61072093684214 8.18544547538139 7.32393489669931 4.52163361564284 5.30104516032008 3.68487892531134 6.11176160849859 7.84317632120009 4.68601799551878 4.97114088317177 3.48802483307444 3.3197901182369 8.16604945279645 5.49650756468845 5.43916131538861 4.45659818115774 3.53056413452946 7.2589702263523 2.59979625578436 4.61819921176899 3.20178576582288 4.01749385760493 5.80730785479049 3.68569758297786 4.37095779267345 3.21867299731733 4.07383590671022 4.98147420527033 6.48924824687045 4.95629576438796 3.86843224215505 4.98574003949392 7.16580071218979 5.09459003015153 5.44922377288502 2.59979625578436 3.65586713919034 6.0718168977951 5.19609721274575 6.61980834856389 3.6661895749198 3.170552578228 6.47275887760494 4.90132963688516 4.44673350390791 4.20940469259336 3.12734860701425 7.01071604388706 4.75542961789682 4.86168534868001 3.41195457515195 4.72573132316532 7.9624184918588 6.10244432979762 5.64288655900395 4.73217908427709 4.24434165029672 6.35016361423191 6.50185653103526 4.83087146863887 3.74192460119621 3.93031409519857 4.33533653699186 6.68052080334791 4.63982384825694 4.66768301204025 3.34267066795857 2.59979625578436 7.45917325167219 4.62035446940049 4.68879891237495 3.6450638254242 3.06332944846279 8.18787428872677 6.24174411712307 4.87239888197438 4.03653832587842 3.43488083141115 8.10006072331129 5.47057796286673 4.99856538115822 4.10881848446767 4.14949671807348 7.5707772527848 5.36960306430392 4.69631169448773 3.14315768447763 2.59979625578436 6.95448673684702 2.59979625578436 4.00843325576256 4.79587404593374 2.59979625578436 8.19053206159493 4.46601374810829 4.86418435878139 3.73144554285709 3.57524302608937 8.17862391699374 5.63384417047065 5.0604398450194 3.86268534291012 3.059035661787 6.78012233486034 4.67295604019629 4.87473140934153 2.59979625578436 3.6772290110141 7.26634255293008 4.42459040215235 5.04118721507844 3.22256664660478 3.23503948447659 7.81079951279425 3.66422052447981 4.70824371680539 3.1198917268211 3.1677776264212 8.72421625766309 5.46852620719881 5.62160454911854 3.34205936974101 3.64146810251771 7.43930573251598 5.58907151304833 4.60552638692101 2.59979625578436 3.09559387004943 7.68621507197907 5.52467307069247 5.4765441102958 4.85230954746153 3.91389473505842 8.59989833692926 4.92340086772703 2.59979625578436 4.00341907089061 3.91808341771681 7.91378856687562 5.40779813867324 4.61417068283632 3.20730882339491 2.59979625578436 7.79637350480414 4.24003780694579 4.7641296913235 3.28072078774946 3.47646435890152 8.44332963569992 4.91730124093242 5.60584568331426 5.51456485254429 4.36204370635366 7.81900730742066 3.75692974839097 4.57419527716922 3.27693951010367 2.59979625578436 4.39625072574258
Manes.09G047900.v6.1 5.0067915418599 5.48022326878392 5.51115836038865 7.2907956396453 5.74651349611845 5.68526623988038 6.06045687911399 6.28397870429391 6.89180194442173 5.54127218964152 5.1603946503703 5.24782221961041 5.60080719385784 6.01845142260923 5.17758223012916 6.11943615812311 6.5923910645916 5.68606726210345 6.73873685858675 5.65113629306289 5.44358422374893 6.8947810736789 6.19415430107067 7.20798127113924 5.6383928339706 5.7052121239276 6.06108074371004 6.43127953692257 7.23995263815681 5.35650795414888 5.43749628097389 5.49590085576047 5.86201211244623 7.37381661054088 5.39204818750841 5.12733218812251 6.08986114033918 6.16875227265606 5.5720950984215 5.86129956728672 5.99079465886476 6.45311672427085 5.71286027532456 6.37039828294657 5.46311794560064 6.24207397928588 5.96355784349473 6.64565433119088 5.80671832969964 5.74845430195008 5.83091359544026 6.74687610433653 5.68665845154423 6.79390768549596 4.83015099705972 5.27962829755067 6.21814094665455 5.76336997475345 6.90850385427577 4.85497279496148 6.18843193833671 5.60641993402108 5.26188169739114 6.32364397525139 4.95107348026378 5.55185296303265 5.20359238588192 5.32941731533892 7.25377921514125 5.88219589051018 6.08928634001665 6.41525403630139 6.39202284674621 5.36305375509599 2.59979625578436 6.14093217272375 6.20553505404587 6.56402023745329 5.46122295837605 5.54103021679858 5.35644447736845 6.48886296606937 5.71295470161277 6.97317430540657 4.76508575779198 5.99225073286166 5.59601846134524 5.81624689612112 5.82912055680911 5.31654733579871 5.5740858803567 5.8916373865591 5.52561979303012 6.39155647442693 2.59979625578436 5.96348705538711 6.15904865249646 6.51914730352872 5.61252662147217 6.20337566738109 5.37937049668787 6.25497511689684 6.18338008517146 5.87150717917435 7.03778237732441 6.11328216099315 5.37501060354124 5.69383566638042 6.42710787617281 5.01576849213216 5.6903424468185 6.06847821704082 6.58917737964313 6.61619707564104 6.50626143573854 5.62515386607477 6.40575025057606 6.12833956919375 6.77482116697187 6.76490687305073 6.19553423736396 6.77280753418455 6.27397611034402 6.33486260288844 6.72820516268901 6.26429321467352 5.9677559283078 6.81471104524018 7.0001486898154 6.18720893265706 6.77452502073128 5.85575232704764 5.62678625997064 6.53447963389145 6.92558185914611 5.84125883158129 5.39950290262538 5.8222841595189 5.66671913781364 6.90047086911361 7.54192262091499 5.63996959858537 5.94685645691684 5.77428658503072 6.31167515540312 5.51950683427627 6.01878877758709 6.13244949137215 5.68685333496535 6.11378370169449 6.01501924371912 5.54970689811406 6.39772194980215 5.63567045891097 7.34396807746739 6.16751909927267 5.63982370721651 5.81503950331201 5.92173789511797 6.62585900063337 6.02840910962292 5.74589410993687 5.97773099591327 6.0338846909471 5.78450632238518 6.69315569750181 4.92804636670753 6.04237251508253 2.59979625578436 6.09511614719872 5.12303909324602 4.84005574930628 6.218924435436 5.40096106909245 6.78578727560118 5.64682238189835 5.18927555730646 6.43126024939486 6.14117941746315 7.3090586589855 4.90781156773918 5.25528809838021 6.29694060747297 6.22797632762228 5.75878091324941 5.06351446635226 5.68487065716025 5.45702347294144 5.59810538466147 6.88589909890397 5.3192625218561 5.54553320413542 5.62296613827186 6.3398533963698 6.15249717380593 6.08110212792856 6.1653653645341 5.58878930818312 6.74524515849143 5.8987243607669 7.20583943552675 6.3696903961594 6.05749624611946 6.67089734195285 5.91094066576872 6.27515113451112 6.03151760644052 5.77339143252785 6.48550237531702 5.79232034364956 6.57704763277121 6.61381150419466 5.75512887129638 5.75981323979635 6.4209744639277 6.13382817358842 6.41991276957747 5.22681594853628 7.37090991885801 6.58268895827789 6.1847554744981 5.59195348819771 5.53059949307263 6.33470284982153 7.36970493195896 6.65335918594594 2.59979625578436 6.11485991206815 7.26263137492158 5.99637428664918 6.47159176736541 6.43600003346381 5.62310844619174 7.29157413122439 6.90502270368486 6.36712871361205 5.55795126781827 6.20446739729031 7.21724932655325 7.16930043796474 7.21049148707324 5.66897105378114 6.24680572196212 6.39237297543065 6.37936101457147 7.55034166548834 5.92380700527775 6.21955393701659 7.28757187202145 6.47185302875898 6.5142267404333 6.12079868547886 5.02553512499359 6.82261023441081 6.74427606242206 7.62052028445544 5.07827029939679 6.35895283717991 6.46055497274469 6.09673239584802 8.09122343389918 5.33254721591639 5.61833462358705 7.08963869417965 6.80224190432642 7.26093723503852 5.78010966184139 5.59339621998716 6.14081617162751 6.11611597836447 5.56847497911721 5.84463763608887 6.53487613443202 7.1831620822495 6.70227133907447 6.17150229521475 5.21893858152738 6.23259248789457 6.71064389238897 6.12598272062497 6.19477893952707 6.64815585892219 5.31010783554785 5.88352247901245 7.3404832323989 5.79580605691675 7.1253446852533 5.79614377937964 6.67433799536026 6.30114260984072 6.22255788772582 6.09921901644132 6.30566848743871 6.94170470532297 6.43048527532941 6.1072419884399 6.44228365131788 6.10306347715565 6.65856560697435 6.96263781971446 6.15143498040171 6.043801523269 5.013948226177 5.82509066566175 7.21430263966067 6.08114138574099 8.12284173036416 6.2359342515624 5.93173328621041 6.63760368844955 6.66237076907925 6.44590047212286 5.93478691036111 6.06461086181547 6.68922686096467 6.80164808347257 6.50243434968446 6.27264356444709 6.6686839634338 7.11276987445972 6.76736237933429 7.34595303998132 5.88208962329388 6.56032814051805 6.78984663964113 6.87050619992169 6.39909246179933 5.70497689108231 6.47152956422154 6.15617184724868 7.38349486366232 6.84687020350185 2.59979625578436 6.27907422524017 6.71552398246603 6.81228986577429 6.52810526571182 5.95444063355125 5.39183108314228 6.02734748501561 6.47346764768692 5.6412672651565 6.26447312055193 6.39423321627688 6.81474808165676 6.58670947909733 6.33129897918588 6.55516058278166 6.19022071052577 6.59507501453418 6.40412403546661 6.0939840203488 6.25241993838724 5.78276753463036 7.07730798544671 6.51745196465023 7.05121419763694 6.24652127831451 6.17692945358464 6.85477137278302 5.97870647680183 6.71996787032987 4.61135382637273 5.56496550425645 6.8313158146175 6.5429696371978 6.92488911568549 6.8672575587776 5.37645075800275 6.7072138686823 6.41840666443337 6.85942640174315 7.03996115971157 5.63345833826039 6.09274966270675 5.81398793744468 6.38940368354764 6.59796801730744 6.03599844583419 6.1005590234677 6.80221195813917 5.5726607185054 6.08033058086678 5.77039146409013 6.35138682733694 6.19063174326258 6.83043219668492 6.80633323186242 6.12494558465791 5.23736749094917 7.59689199621882 5.53260901940399 7.19637387047969 5.6534184461126 6.66346668501816 7.11355049853207 6.16358998841051 6.28558247396489 5.3912484894229 5.03685443832671 7.00806481723685 6.11751265116424 6.80099466289575 7.3280722674993 6.17915659676845 6.11399053158154 6.80597034678075 6.49079919027872 6.62016434318297 6.52358280349621 5.68416272193363 6.78211852563621 5.78268136027548 6.79251715148221 5.4849852821646 6.96346959230878 6.02817962154739 7.21585980292784 6.34980495800196 5.68153909698752 6.52244746930274 6.99927575323635 6.56884414813799 6.02721022838 6.88380983977638 7.77149159708947 7.53716029732907 6.77268701526129 6.25852908022063 6.59906625504475 7.04433705631973 7.4914895514512 6.44396228484778 6.06261907918622 6.79608882021213 7.03394109876576 6.52384728469273 6.34006220730599 6.37018253497142 6.2452951381213 6.65230276342009 7.3699211777938 6.06961265765098 6.46974544083256 6.94667115612792 6.99828454395926 6.22345678811331 7.4323715778688 3.94233965432729 6.32536933796404 6.45559134899633 6.32410013368687 6.01900866570854 5.46822226032446 6.37167113853238 6.85845916559322 7.24671413311897 6.37093415813898 5.6232101392156 6.09999550274402 7.11806895839505 6.7334548635094 6.34371092600136 5.29389195732568 6.7429470642717 6.67171044201484 6.18279563705592 6.63612685366216 5.75632432544857 6.99346286700031 5.69107423954226 6.28771090575868 5.60778255165689 6.04659572578368 6.48767413636017 5.71883669116781 5.75775785006344 6.74667569156076 6.52104632268945 6.48666337636354 5.48816472456537 6.76146012836939 5.73933249012757 6.33567144225139 4.98871359392643 5.04129399128665 6.3811581025713 5.99320786025385 5.34384755330727 4.47221571843909 5.85563235936671 6.27621278585437 5.92251195743893 6.3293973846672 6.37133088981824 5.90331897606662 5.65930165810287 6.15200527090578 7.45030232115206 6.56846927454854 6.60478108032631 6.45445885694133 6.58674624195848 7.38157118542317 6.40164886349335 5.83510566705534 6.02672881767973 5.32066435296689 6.67252802402856 5.39486483343321 5.9240206168601 6.0217625218744 6.31760728612037 6.26198857138161 5.36512752408513 6.29334639503093 6.30916491455007 6.50305851819239 5.82833659596887 6.38464007241632 6.62741716882492 6.8240260389965 6.45799310846769 6.8879976085902 5.7501423493456 6.48461097358616 7.12555892651153 6.38575133246185 6.33981432158562 7.30840694498521 5.34598763192789 6.67961191394676 5.64820596483829 6.43914011318844 5.42734564276673 5.68731097028555 6.66552045195188 6.31455359035258 6.3055799180564 6.58202078610654 5.99912653899662 6.41562860298063 6.53296745977852 6.50041030680709 6.34840618399705 6.08724182798399 7.11994211079469 5.87970691848744 6.58654946768096 5.30102249046782 5.88264193971431 6.37273455304441 6.04474455545893 6.29710684178212 4.48150388569802 4.85233738272201 7.0145111950799 6.37014160283407 6.34253637968197 5.30149912091389 5.94298306360099 6.13869061836916 5.49437514732023 6.07465113023278 5.49815818214759 5.61516112956972 5.47073564996198 5.68945261082798 6.44349542090139 6.66974845870146 4.85006198755359 4.95855143215157 4.74399541057762 6.12602291484785 5.40570389691196 6.34695098291618 5.99995244162063 5.67925302600159 5.69162912332776 6.82385290813638 5.20149371240658 5.18719230071068 5.50765520920621 5.79555921918863 6.12510531942756 5.14474763992731 4.84490982213826 4.9634709050791 6.37087514443248 6.10496331923667 5.09659078655789 5.51167535617148 5.39147158548534 5.59631557164202 5.2401143168163 5.58962691594096 5.53601582542187 5.94497858378718 6.00694200530889 6.17132502086106 5.81251037151594 6.3482752610748 5.65505097333786 6.00320754248968 5.32033314184796 5.66420509932038 5.95711321634653 6.18355069273432 5.63978631615728 6.30821614309826 6.06753412768097 6.04194941261578 5.57873446388939 6.6728892829164 5.93072238485138 5.44271014051288 5.59595563983764 6.77708925018124 5.48759832870568 6.54095185605845 5.92255535655364 5.80730785479049 5.90071668188576 6.81933242092887 6.47143747817327 5.81533257523211 6.17058508408708 6.48924824687045 6.12726784091451 5.6833747055133 6.56406923492481 5.88822003954518 6.36319975003986 5.36264225517528 6.72648628719031 5.65675284210717 2.59979625578436 6.01333792745828 6.03754579994022 6.82234876876955 5.21281362744638 5.60949000446422 6.35846147764464 5.65205194754882 6.02402778086421 4.61836078385238 5.67836226012773 6.58833554925846 5.30782383593227 6.70699466328752 6.07315941650444 5.8450155151538 5.70914600357963 5.12406427787129 6.43571325519645 5.06932029409501 5.91770428735 2.59979625578436 5.54194676076962 6.04423033791693 5.3091396780838 5.77022308453983 5.62508860606974 5.67095368546191 6.21214874175386 6.12213146733199 4.95976847168253 6.12074310981147 5.32972484903189 6.16055527426088 5.83753932416939 5.23489583273596 5.52423131210846 6.08085670349812 5.55194308289289 7.44567987578811 6.35731289386569 6.08463347383918 6.94489351626664 6.41228150397486 5.19084245155154 5.9331801961979 5.91247554684073 6.85094597674677 5.75359064377715 6.23175652957809 5.37325073172936 5.81010026750397 2.59979625578436 6.76433684221254 6.5943767719079 5.80660070640747 5.81359317659606 6.31394002572759 6.5732630283657 7.81688240324822 5.69241390868827 5.64189885897309 6.03239554717503 5.50533607311051 6.5063780378808 6.21322489897617 6.39588835373529 6.24575147488377 6.88263007801266 6.77241381775008 5.62783601654587 7.01516277011268 6.22993208247531 6.2020976721637 6.33095911778203 7.4359370496876 6.37192453125856 6.29277953740679 6.90420164679784 7.27092102733305 5.54072711871481 6.43845547623998 7.05299400450022 6.67598989357843 6.45916365786652 5.76415594064077 5.90704629908893 6.90668988695631 6.43613898468768 7.58165055150983 7.57376468574462 5.75014781838762 6.48458064525372 7.73972148062705 5.45107392024275 6.07131181188184 6.49932962556055 6.34695899259923 6.43789717432484 5.95906426927299 5.79774300395768 5.70776282234416 6.09011218270617 6.05193722412894 6.89145548272624 5.6459491298893 5.78609953699858 5.89359894800565 6.13482067723549 4.84441196717625 5.36592475869057 5.62281467461305 5.78628791467679 5.74519753634331 5.23279872230432 5.27458507737922 5.39784332815998 6.42181645312785 6.57466192095612 6.61646144930274 5.58957067759317 5.71410684976974
Manes.09G048000.v6.1 2.59979625578436 2.59979625578436 2.59979625578436 2.59979625578436 2.59979625578436 2.59979625578436 2.59979625578436 2.59979625578436 2.59979625578436 2.59979625578436 2.59979625578436 2.59979625578436 2.59979625578436 2.59979625578436 2.59979625578436 2.59979625578436 2.59979625578436 2.59979625578436 2.59979625578436 2.59979625578436 2.59979625578436 2.59979625578436 2.59979625578436 2.59979625578436 2.59979625578436 2.59979625578436 2.59979625578436 2.59979625578436 2.59979625578436 2.59979625578436 2.59979625578436 2.59979625578436 2.59979625578436 2.59979625578436 2.59979625578436 2.59979625578436 2.59979625578436 2.59979625578436 2.59979625578436 2.59979625578436 2.59979625578436 2.59979625578436 2.59979625578436 2.59979625578436 2.59979625578436 2.59979625578436 2.59979625578436 2.59979625578436 2.59979625578436 2.59979625578436 2.59979625578436 2.59979625578436 2.59979625578436 2.59979625578436 2.59979625578436 2.59979625578436 2.59979625578436 2.59979625578436 2.59979625578436 2.59979625578436 2.59979625578436 2.59979625578436 2.59979625578436 2.59979625578436 2.59979625578436 2.59979625578436 2.59979625578436 2.59979625578436 2.59979625578436 2.59979625578436 2.59979625578436 2.59979625578436 2.59979625578436 2.59979625578436 2.59979625578436 2.59979625578436 2.59979625578436 2.59979625578436 2.59979625578436 2.59979625578436 2.59979625578436 2.59979625578436 2.59979625578436 2.59979625578436 2.59979625578436 2.59979625578436 2.59979625578436 2.59979625578436 2.59979625578436 2.59979625578436 2.59979625578436 2.59979625578436 2.59979625578436 2.59979625578436 2.59979625578436 2.59979625578436 2.59979625578436 2.59979625578436 2.59979625578436 2.59979625578436 2.59979625578436 2.59979625578436 2.59979625578436 2.59979625578436 2.59979625578436 2.59979625578436 2.59979625578436 2.59979625578436 2.59979625578436 2.59979625578436 2.59979625578436 2.59979625578436 2.59979625578436 2.59979625578436 2.59979625578436 2.59979625578436 2.59979625578436 2.59979625578436 2.59979625578436 2.59979625578436 2.59979625578436 2.59979625578436 2.59979625578436 2.59979625578436 2.59979625578436 2.59979625578436 2.59979625578436 2.59979625578436 2.59979625578436 2.59979625578436 2.59979625578436 2.59979625578436 2.59979625578436 2.59979625578436 2.59979625578436 2.59979625578436 2.59979625578436 2.59979625578436 2.59979625578436 2.59979625578436 2.59979625578436 2.59979625578436 2.59979625578436 2.59979625578436 2.59979625578436 2.59979625578436 2.59979625578436 2.59979625578436 2.59979625578436 2.59979625578436 2.59979625578436 2.59979625578436 2.59979625578436 2.59979625578436 2.59979625578436 2.59979625578436 2.59979625578436 2.59979625578436 2.59979625578436 2.59979625578436 2.59979625578436 2.59979625578436 2.59979625578436 2.59979625578436 2.59979625578436 2.59979625578436 2.59979625578436 2.59979625578436 2.59979625578436 2.59979625578436 2.59979625578436 2.59979625578436 2.59979625578436 2.59979625578436 2.59979625578436 2.59979625578436 2.59979625578436 2.59979625578436 2.59979625578436 2.59979625578436 2.59979625578436 2.59979625578436 2.59979625578436 2.59979625578436 2.59979625578436 2.59979625578436 2.59979625578436 2.59979625578436 2.59979625578436 2.59979625578436 2.59979625578436 2.59979625578436 2.59979625578436 2.59979625578436 2.59979625578436 2.59979625578436 2.59979625578436 2.59979625578436 2.59979625578436 2.59979625578436 2.59979625578436 2.59979625578436 2.59979625578436 2.59979625578436 2.59979625578436 2.59979625578436 2.59979625578436 2.59979625578436 2.59979625578436 2.59979625578436 2.59979625578436 2.59979625578436 2.59979625578436 2.59979625578436 2.59979625578436 2.59979625578436 2.59979625578436 2.59979625578436 2.59979625578436 2.59979625578436 2.59979625578436 2.59979625578436 2.59979625578436 2.59979625578436 2.59979625578436 2.59979625578436 2.59979625578436 2.59979625578436 2.59979625578436 2.59979625578436 2.59979625578436 2.59979625578436 2.59979625578436 2.59979625578436 2.59979625578436 2.59979625578436 2.59979625578436 2.59979625578436 2.59979625578436 2.59979625578436 2.59979625578436 2.59979625578436 2.59979625578436 2.59979625578436 2.59979625578436 2.59979625578436 2.59979625578436 2.59979625578436 2.59979625578436 2.59979625578436 2.59979625578436 2.59979625578436 2.59979625578436 2.59979625578436 2.59979625578436 2.59979625578436 2.59979625578436 2.59979625578436 2.59979625578436 2.59979625578436 2.59979625578436 2.59979625578436 2.59979625578436 2.59979625578436 2.59979625578436 2.59979625578436 2.59979625578436 2.59979625578436 2.59979625578436 2.59979625578436 2.59979625578436 2.59979625578436 2.59979625578436 2.59979625578436 2.59979625578436 2.59979625578436 2.59979625578436 2.59979625578436 2.59979625578436 2.59979625578436 2.59979625578436 2.59979625578436 2.59979625578436 2.59979625578436 2.59979625578436 2.59979625578436 2.59979625578436 2.59979625578436 2.59979625578436 2.59979625578436 2.59979625578436 2.59979625578436 2.59979625578436 2.59979625578436 2.59979625578436 2.59979625578436 2.59979625578436 2.59979625578436 2.59979625578436 2.59979625578436 2.59979625578436 2.59979625578436 2.59979625578436 2.59979625578436 2.59979625578436 2.59979625578436 2.59979625578436 2.59979625578436 2.59979625578436 2.59979625578436 2.59979625578436 2.59979625578436 2.59979625578436 2.59979625578436 2.59979625578436 2.59979625578436 2.59979625578436 2.59979625578436 2.59979625578436 2.59979625578436 2.59979625578436 2.59979625578436 2.59979625578436 2.59979625578436 2.59979625578436 2.59979625578436 2.59979625578436 2.59979625578436 2.59979625578436 2.59979625578436 2.59979625578436 2.59979625578436 2.59979625578436 2.59979625578436 2.59979625578436 2.59979625578436 2.59979625578436 2.59979625578436 2.59979625578436 2.59979625578436 2.59979625578436 2.59979625578436 2.59979625578436 2.59979625578436 2.59979625578436 2.59979625578436 2.59979625578436 2.59979625578436 2.59979625578436 2.59979625578436 2.59979625578436 2.59979625578436 2.59979625578436 2.59979625578436 2.59979625578436 2.59979625578436 2.59979625578436 2.59979625578436 2.59979625578436 2.59979625578436 2.59979625578436 2.59979625578436 2.59979625578436 2.59979625578436 2.59979625578436 2.59979625578436 2.59979625578436 2.59979625578436 2.59979625578436 2.59979625578436 2.59979625578436 2.59979625578436 2.59979625578436 2.59979625578436 2.59979625578436 2.59979625578436 2.59979625578436 2.59979625578436 2.59979625578436 2.59979625578436 2.59979625578436 2.59979625578436 2.59979625578436 2.59979625578436 2.59979625578436 2.59979625578436 2.59979625578436 2.59979625578436 2.59979625578436 2.59979625578436 2.59979625578436 2.59979625578436 2.59979625578436 2.59979625578436 2.59979625578436 2.59979625578436 2.59979625578436 2.59979625578436 2.59979625578436 2.59979625578436 2.59979625578436 2.59979625578436 2.59979625578436 2.59979625578436 2.59979625578436 2.59979625578436 2.59979625578436 2.59979625578436 2.59979625578436 2.59979625578436 2.59979625578436 2.59979625578436 2.59979625578436 2.59979625578436 2.59979625578436 2.59979625578436 2.59979625578436 2.59979625578436 2.59979625578436 2.59979625578436 2.59979625578436 2.59979625578436 2.59979625578436 2.59979625578436 2.59979625578436 2.59979625578436 2.59979625578436 2.59979625578436 2.59979625578436 2.59979625578436 2.59979625578436 2.59979625578436 2.59979625578436 2.59979625578436 2.59979625578436 2.59979625578436 2.59979625578436 2.59979625578436 2.59979625578436 2.59979625578436 2.59979625578436 2.59979625578436 2.59979625578436 2.59979625578436 2.59979625578436 2.59979625578436 2.59979625578436 2.59979625578436 2.59979625578436 2.59979625578436 2.59979625578436 2.59979625578436 2.59979625578436 2.59979625578436 2.59979625578436 2.59979625578436 2.59979625578436 2.59979625578436 2.59979625578436 2.59979625578436 2.59979625578436 2.59979625578436 2.59979625578436 2.59979625578436 2.59979625578436 2.59979625578436 2.59979625578436 2.59979625578436 2.59979625578436 2.59979625578436 2.59979625578436 2.59979625578436 2.59979625578436 2.59979625578436 2.59979625578436 2.59979625578436 2.59979625578436 2.59979625578436 2.59979625578436 2.59979625578436 2.59979625578436 2.59979625578436 2.59979625578436 2.59979625578436 2.59979625578436 2.59979625578436 2.59979625578436 2.59979625578436 2.59979625578436 2.59979625578436 2.59979625578436 2.59979625578436 2.59979625578436 2.59979625578436 2.59979625578436 2.59979625578436 2.59979625578436 2.59979625578436 2.59979625578436 2.59979625578436 2.59979625578436 2.59979625578436 2.59979625578436 2.59979625578436 2.59979625578436 2.59979625578436 2.59979625578436 2.59979625578436 2.59979625578436 2.59979625578436 2.59979625578436 2.59979625578436 2.59979625578436 2.59979625578436 2.59979625578436 2.59979625578436 2.59979625578436 2.59979625578436 2.59979625578436 2.59979625578436 2.59979625578436 2.59979625578436 2.59979625578436 2.59979625578436 2.59979625578436 2.59979625578436 2.59979625578436 2.59979625578436 2.59979625578436 2.59979625578436 2.59979625578436 2.59979625578436 2.59979625578436 2.59979625578436 2.59979625578436 2.59979625578436 2.59979625578436 2.59979625578436 2.59979625578436 2.59979625578436 2.59979625578436 2.59979625578436 2.59979625578436 2.59979625578436 2.59979625578436 2.59979625578436 2.59979625578436 2.59979625578436 2.59979625578436 2.59979625578436 2.59979625578436 2.59979625578436 2.59979625578436 2.59979625578436 2.59979625578436 2.59979625578436 2.59979625578436 2.59979625578436 2.59979625578436 2.59979625578436 2.59979625578436 2.59979625578436 2.59979625578436 2.59979625578436 2.59979625578436 2.59979625578436 2.59979625578436 2.59979625578436 2.59979625578436 2.59979625578436 2.59979625578436 2.59979625578436 2.59979625578436 2.59979625578436 2.59979625578436 2.59979625578436 2.59979625578436 2.59979625578436 2.59979625578436 2.59979625578436 2.59979625578436 2.59979625578436 2.59979625578436 2.59979625578436 2.59979625578436 2.59979625578436 2.59979625578436 2.59979625578436 2.59979625578436 2.59979625578436 2.59979625578436 2.59979625578436 2.59979625578436 2.59979625578436 2.59979625578436 2.59979625578436 2.59979625578436 2.59979625578436 2.59979625578436 2.59979625578436 2.59979625578436 2.59979625578436 2.59979625578436 2.59979625578436 2.59979625578436 2.59979625578436 2.59979625578436 2.59979625578436 2.59979625578436 2.59979625578436 2.59979625578436 2.59979625578436 2.59979625578436 2.59979625578436 2.59979625578436 2.59979625578436 2.59979625578436 2.59979625578436 2.59979625578436 2.59979625578436 2.59979625578436 2.59979625578436 2.59979625578436 2.59979625578436 2.59979625578436 2.59979625578436 2.59979625578436 2.59979625578436 2.59979625578436 2.59979625578436 2.59979625578436 2.59979625578436 2.59979625578436 2.59979625578436 2.59979625578436 2.59979625578436 2.59979625578436 2.59979625578436 2.59979625578436 2.59979625578436 2.59979625578436 2.59979625578436 2.59979625578436 2.59979625578436 2.59979625578436 2.59979625578436 2.59979625578436 2.59979625578436 2.59979625578436 2.59979625578436 2.59979625578436 2.59979625578436 2.59979625578436 2.59979625578436 2.59979625578436 2.59979625578436 2.59979625578436 2.59979625578436 2.59979625578436 2.59979625578436 2.59979625578436 2.59979625578436 2.59979625578436 2.59979625578436 2.59979625578436 2.59979625578436 2.59979625578436 2.59979625578436 2.59979625578436 2.59979625578436 2.59979625578436 2.59979625578436 2.59979625578436 2.59979625578436 2.59979625578436 2.59979625578436 2.59979625578436 2.59979625578436 2.59979625578436 2.59979625578436 2.59979625578436 2.59979625578436 2.59979625578436 2.59979625578436 2.59979625578436 2.59979625578436 2.59979625578436 2.59979625578436 2.59979625578436 2.59979625578436 2.59979625578436 2.59979625578436 2.59979625578436 2.59979625578436 2.59979625578436 2.59979625578436 2.59979625578436 2.59979625578436 2.59979625578436 2.59979625578436 2.59979625578436 2.59979625578436 2.59979625578436 2.59979625578436 2.59979625578436 2.59979625578436 2.59979625578436 2.59979625578436 2.59979625578436 2.59979625578436 2.59979625578436 2.59979625578436 2.59979625578436 2.59979625578436 2.59979625578436 2.59979625578436 2.59979625578436 2.59979625578436 2.59979625578436 2.59979625578436 2.59979625578436 2.59979625578436 2.59979625578436 2.59979625578436 2.59979625578436 2.59979625578436 2.59979625578436 2.59979625578436 2.59979625578436 2.59979625578436 2.59979625578436 2.59979625578436 2.59979625578436 2.59979625578436 2.59979625578436 2.59979625578436 2.59979625578436 2.59979625578436 2.59979625578436 2.59979625578436 2.59979625578436 2.59979625578436 2.59979625578436 2.59979625578436 2.59979625578436 2.59979625578436 2.59979625578436 2.59979625578436 2.59979625578436 2.59979625578436 2.59979625578436 2.59979625578436 2.59979625578436 2.59979625578436 2.59979625578436 2.59979625578436 2.59979625578436 2.59979625578436
Manes.09G048100.v6.1 5.62375732354076 4.67241184650992 3.71549495657408 4.88646024446336 3.9190085836564 5.15653701287764 3.55539340064342 5.10630052786658 4.57268950638948 2.59979625578436 4.88410264477067 3.82831816200336 4.36605455922773 5.28086194037231 2.59979625578436 5.72261732911611 3.87884365237305 3.80123086013542 5.36080232056295 4.15669568736146 6.16276703020693 4.25817351072512 4.90910424709594 5.28711480467603 3.53192955553866 5.43613425186829 4.13004080913633 3.45517244682011 4.03685567412286 2.59979625578436 4.92748134089189 4.41045270706301 3.58149631188368 4.1156567015998 2.59979625578436 5.54470933747294 3.94382157042819 4.34873999181788 4.95719563579121 3.37524171943136 5.11783382951976 4.74219179435535 3.99801958889781 4.20918139565387 2.59979625578436 5.01519992195741 3.88917722339797 5.9456355624389 3.7682858115686 2.59979625578436 6.31182321078495 4.77987616627818 3.85789427906815 4.7537135440616 3.58452961246909 5.11176398238914 4.22406346352043 4.57489800060481 5.64340116853673 3.35998747224409 5.84465246439872 3.77426235784982 3.81153240774204 2.59979625578436 2.59979625578436 4.94899247837159 3.39839961501261 3.61176125378992 4.17702205997925 2.59979625578436 5.72018673025795 3.72475429453237 5.82153557564773 4.68113159220027 2.59979625578436 6.02028989976928 4.25398204200262 4.24065357703529 3.94884331452239 3.47446958302545 5.43088875403848 4.63486588104634 3.85486015733762 5.15794868783706 3.59250871737335 5.09634687910121 4.50036645033784 4.24076156757995 3.94591027918717 3.92778715701163 5.85262515563553 4.73890094755275 3.91582517406184 4.05468413520815 2.59979625578436 5.35680405114852 4.20152180799042 3.19285832138037 2.59979625578436 4.003534888344 3.27454701011887 3.71519268625639 3.10904969198695 2.59979625578436 2.59979625578436 2.59979625578436 3.52424272125642 4.25188458821288 3.42482326012226 3.6394512499023 3.09842035462182 4.5074642094816 4.20704210651912 3.55255446331805 2.59979625578436 3.54772472454507 5.17083421071523 3.69253179012581 3.58385032575014 2.59979625578436 2.59979625578436 4.29789777051593 3.79221425607642 4.66489414993974 4.49982505993002 2.59979625578436 4.45806587295971 3.21516294932886 2.59979625578436 3.90689910552146 3.76867498495514 3.74662764509982 3.69248065330769 3.67422423232346 4.45982622027543 3.77697688341336 4.39902573701029 3.75524493251314 3.32763914543774 4.28701857680389 5.2245941128627 4.7006354487494 3.51243713826058 3.03461879545996 5.52241926880799 3.68557250994933 4.45025470068791 4.27623599905523 3.07277416937966 6.11378370169449 2.59979625578436 3.97272935185107 4.46467135803246 2.59979625578436 5.29624947528363 4.60720830231354 3.13846362547094 3.5456740665038 4.04766326210763 3.72583742587149 2.59979625578436 4.22652105633247 4.28724935013667 2.59979625578436 3.16701331005524 2.59979625578436 3.78663384676346 3.73843338375418 2.59979625578436 3.47527778647275 3.41380625865222 4.64779598652796 3.63619763016983 3.25329403012386 4.93705525985195 3.95032567131882 4.68534670094064 3.11361203837832 3.93981046162831 2.59979625578436 2.59979625578436 4.61018073983965 4.95039196596014 3.69213656438626 4.24248945556191 3.76194308366252 6.37796050926345 4.48210578859084 3.36040777907706 5.1893985179319 2.59979625578436 3.21599979350751 5.385844238342 3.47346663669662 3.65831923584301 3.49662464265443 2.59979625578436 4.29722093607581 3.61553673728018 3.59639004488498 3.69283169022679 2.59979625578436 5.16048036698325 3.23076972745041 3.83335999253602 3.321338580523 2.59979625578436 5.10569419533032 5.09386356057775 3.54787291335831 4.30803670405607 3.61601505343628 6.06629710073441 4.24869208935473 4.9855602956747 3.91750716661443 3.88939346655647 4.06296943117753 5.36110768781031 4.93640809052117 3.3496085626079 2.59979625578436 5.47101810885157 4.05033126968215 3.63837469934118 4.03907848099183 2.59979625578436 3.65568174542466 6.498641942842 3.67347537460116 3.20780008800332 3.25982382466975 4.87900700298886 3.77066255425936 3.98182252389378 3.34376290195548 2.59979625578436 5.09647008331001 5.54238279428538 4.693421589324 4.93349314334991 3.74827886475334 4.27160858967217 7.12833791122412 3.28739172790693 6.24788166802432 4.81664226026215 6.21955393701659 6.51524936234527 3.94215684645273 6.23292161445972 2.59979625578436 4.2493057786798 5.79948338359834 4.66660103986966 6.35195606304291 2.59979625578436 8.31338201712908 5.92292909276517 3.40954712367928 5.22705305838436 3.15498124947046 6.48065692778501 7.47022384093017 4.45361355643259 6.85519500619287 3.80440871900827 3.96321499642831 3.65185553354328 4.88115666102235 4.80759358432203 4.03045990547203 5.88369726837984 6.03181847752106 4.21242849131372 5.50753635981277 3.77500586887519 6.23259248789457 2.59979625578436 3.76883990120799 3.45647313848074 4.05873848980285 3.57019064334041 3.58284287608087 4.32999551397278 3.77497974381894 3.61318371689964 3.08773589500831 3.46047366396977 4.73070482858743 2.59979625578436 2.59979625578436 2.59979625578436 5.79402073917046 4.04680647161203 3.87588028550127 2.59979625578436 3.08962850859985 4.50308666897805 4.18310499085931 3.70249481191501 2.59979625578436 2.59979625578436 5.3174699164832 3.3940982972193 3.64165707291856 4.55523413143383 2.59979625578436 4.74844633147178 3.67305830484125 2.59979625578436 3.37143112947888 3.19774625800259 4.89173200774179 4.12337786434941 3.50726645208533 3.74821834779386 3.45416095825858 4.60652808486095 3.8437957025461 3.43504416208772 4.04691236581746 3.58962556786357 4.76246584854019 3.56638868567901 3.41198659639537 2.59979625578436 3.2878030887128 2.59979625578436 2.59979625578436 3.38617171524093 3.14710624753656 2.59979625578436 4.14236215438059 4.36202800008771 3.89264417556316 3.2672277472172 2.59979625578436 5.19920014294133 4.1656868185757 3.6664459749372 2.59979625578436 3.34915287415242 4.18158490779625 3.40503430776885 3.66820388359967 3.95982811261332 2.59979625578436 4.59274071790841 3.06601140229909 5.97192795730279 3.3040166343606 3.3860634446461 4.49046948457312 3.58791938660392 3.08587502403935 2.59979625578436 3.8679106063204 2.59979625578436 4.02181314734147 2.59979625578436 3.09467911820702 4.07510579644176 4.53891582127765 3.9855781590129 4.31209759265699 3.3307332458249 3.31762165171637 4.27897200285959 3.82433329712522 3.86386906578086 3.33690766491106 3.15037536408807 2.59979625578436 4.60595126627464 5.27404509741531 4.62506268112121 4.35721073248405 2.59979625578436 4.35278447763466 3.89848102328544 4.43354545015942 4.06685169034419 3.3195691347463 5.01843691380088 4.39510987592348 4.46944764362324 4.82313902439302 3.53625833947526 4.18205550232417 4.89432715034035 2.59979625578436 6.17757279593537 2.59979625578436 4.26059243249901 4.4569336025263 3.70776028893706 3.79411448474121 3.19857785665936 5.25241031393269 4.06364863107713 3.54039886021135 3.29247100215013 2.59979625578436 4.80325821802079 5.06189187890146 3.22344610197473 3.32860106906141 3.49033222288615 4.91168002997102 4.29149192570018 3.63776513294116 4.31987380317055 3.48571073429127 5.5670358998189 2.59979625578436 4.03710504564736 2.59979625578436 3.6456884204348 6.03656581620158 3.83881636706509 3.77536998505502 3.71156365949856 3.08352688683135 3.97495398654841 3.85652900328212 3.20605869871251 4.6976942120188 4.12680445077746 4.95788546102352 2.59979625578436 3.23104363615593 4.4302615558329 2.59979625578436 4.24410101973327 3.85015556044826 3.5652046731186 4.27416104160357 3.76564883305679 3.53217560437302 3.58860918242628 3.39871373980224 3.66744248900471 2.59979625578436 4.3655324545693 3.18557612127935 3.73391719046449 4.55538367608877 2.59979625578436 5.54213274318952 3.41089451088101 3.26616395938827 2.59979625578436 2.59979625578436 4.06152418492999 2.59979625578436 3.63472010443734 5.04271454580061 3.26388014084464 5.52870844960205 3.88252562402422 2.59979625578436 3.43856895038844 2.59979625578436 5.90251392349385 3.61785560135177 3.31617825122147 3.72538479952717 3.53231847300873 4.68288927073525 5.23374250663091 3.64502444241967 4.31299833264546 3.98797993311362 2.59979625578436 4.28402504723521 4.02661187871129 4.43805265115603 4.60042064808619 2.59979625578436 3.58892620692437 4.20453649528686 4.21247218570644 3.15150067151979 2.59979625578436 4.17477670351442 2.59979625578436 3.48788424575146 2.59979625578436 3.61494347329094 3.38077863823906 5.46664132553446 3.37602505743054 5.03570908677624 4.44987542433753 4.47848039694214 4.08277547635013 3.67887954623511 5.79602647419505 4.22404722437942 4.42689880353533 5.78923821168002 6.83905688076919 4.90136801628777 3.34135829939782 4.69532872291545 4.47730382235401 4.06527615687636 4.11618641403075 2.59979625578436 3.83050492617519 4.0313107325907 4.00934101254588 3.52325764568153 3.52331060492508 6.37173963588342 3.75740724443029 3.09168813019347 3.47961913918967 2.59979625578436 4.58814280976913 4.35613533911391 3.21993074199792 4.01686376162975 2.59979625578436 5.24904955949546 3.09661102337773 4.78227312898543 3.79771147640099 3.19311762549978 4.21403476247561 5.88786880726175 3.5571088832189 3.9038104019183 3.18881389019315 4.47726345222936 2.59979625578436 2.59979625578436 4.14215953449024 3.20753853820288 3.67036819177417 3.7083712745103 3.63157338889014 3.52822474440109 3.88645627808758 2.59979625578436 4.48109892886722 4.07181050431524 4.0536971848221 3.35753510202584 6.91967003740307 3.92400081151839 4.68896530723652 3.2962608485763 3.2328387430116 6.24675818439835 4.86746840840826 5.35985529184081 4.65584074386853 3.07812638981679 4.97295528509431 3.13403103541172 4.44794905276929 3.41619604011118 3.09490341468928 3.69429283629582 5.69850199413382 4.07955492702352 5.17871230316181 4.92815509421385 3.88534946764482 5.22252648305868 2.59979625578436 4.62297452227172 3.50360441488598 2.59979625578436 4.09463255782793 5.14287709749414 4.60420255790963 4.82398625072884 4.16043023097162 4.57559881655126 4.39289283435705 4.42153250876669 4.4445342316222 2.59979625578436 5.27435119509004 3.87627587420941 4.51426671122712 3.43352024351822 3.88623625463831 5.22659746614308 4.29284418572277 4.81195035008874 3.53953527174762 3.63334554052997 5.11938211247418 5.48177531254079 4.38670909921362 2.59979625578436 6.04743813846408 4.8214399509088 3.96086861109062 3.34656235891387 4.93985732450225 2.59979625578436 5.6154465826186 4.68601799551878 4.72448216825056 3.23274696978057 3.8228855532456 6.33047248164664 4.37609724038108 5.03624319045402 4.92975949871779 3.14332354224269 4.84741233254358 5.45667075841334 4.3547347075554 5.64211148171941 3.32970239936705 2.59979625578436 3.68569758297786 5.08870887193253 4.35955436680913 3.22322736688131 6.20000370806876 5.99159582542454 5.09461985079993 4.68289342987098 4.98574003949392 3.39912989984874 3.52311327369897 4.04887625195225 2.59979625578436 3.77435011010907 5.28639394104564 4.16450093566616 5.02890370927168 4.23552715031325 3.84534066932346 3.92757747102017 4.16102859088473 3.9798728844889 4.34714222171934 4.03974821756537 4.34065378517846 3.63376597254571 4.78384054042836 4.16738558722316 5.80167757943816 4.00451750091327 3.26160885265144 3.63892350946115 4.17001002083926 2.59979625578436 4.55742086312233 5.66832519039415 4.32047031647615 2.59979625578436 3.11790825992549 3.54481604786255 3.86313458589679 4.04315503667217 3.4239887387881 3.98431528987542 2.59979625578436 4.39655622459252 4.97105343269198 4.00436784457803 3.96184713185432 3.39597509573417 5.15309334404882 4.22471582153861 3.06479868293381 3.87770799536307 2.59979625578436 3.32979506903342 3.92758475912141 3.80707758114523 3.37964665561139 3.35723464221939 5.48124777023669 4.212949641487 4.16579770534861 3.66836007527516 2.59979625578436 4.40957579783357 5.43284111539091 4.94156638187161 7.02991114511569 2.59979625578436 4.84573385057407 4.532667295226 4.77090220913066 4.52937707142145 3.95530122265723 4.17155347244896 4.00791751354323 4.19808394818094 4.45959692427382 3.24657439596401 3.77709883411511 4.27862334158004 2.59979625578436 2.59979625578436 3.14781871854752 5.536381253164 3.4586293332224 3.06152639500709 4.60785859812412 2.59979625578436 3.13594984025197 4.68096698377112 3.25835208647746 3.73922672233274 3.57146495650175 4.52566286366271 4.4196521606443 4.28318455156661 4.12042476517458 3.07369795760033 5.28930292258414 2.59979625578436 4.82273394555155 5.07528808165383 4.35397056859398 3.56654590433154 3.43782853744042 3.85218514393619 5.56735568768388 3.15164342911053 5.15581396897156 6.46424045165533 2.59979625578436 7.38400996516793 3.479467134794 4.06483944005335 3.40738645349279 3.85111346624644 3.20730882339491 3.03374484675826 3.48658342951114 2.59979625578436 3.94655887606888 2.59979625578436 3.22438648604129 4.59639487173828 3.46972008704662 4.32391163045759 5.67496827960701 3.1167432246131 4.87015158555313 3.66059356103635 3.86455948495139 4.79723269235506 2.59979625578436 4.04117758115147
Manes.09G048200.v6.1 5.04721822691831 5.89876124288946 3.20665085371097 3.12519089239347 4.49610573425592 4.81297728375059 5.0057133062587 5.32386640916435 3.49376837325421 3.89462144677541 6.68103844488236 4.29155131012641 4.97803241015471 3.44305187794855 3.8091407808845 4.20183911611463 5.55265697836623 5.05673170833259 2.59979625578436 6.81806860746149 5.44358422374893 4.02159135329138 2.59979625578436 3.87057410352136 5.53173217887367 4.89783290464758 7.88561884412217 3.64013835869225 3.78836439742839 4.81607413971865 5.33944391322511 3.6890929521727 4.46800144365374 3.19522409136653 4.87364013284942 4.45346190826862 3.94382157042819 4.78387097024678 5.93454073721581 4.69802449698143 4.83701052737507 6.50135506688258 3.42762445997438 2.59979625578436 5.42736847175928 4.80153556614539 4.71385612982906 4.11155110495989 3.96855627745452 4.1714907707322 4.70718322489724 4.15017552397155 3.34120921178698 2.59979625578436 3.96778331297524 4.31952733684816 4.15514836856609 4.15876790027276 5.06329469792218 4.23106942644954 4.77541126744764 7.14709477954522 5.64170859928891 6.32364397525139 4.65589828743827 3.98944661928918 4.22783267513302 4.52046022194206 3.84431852604002 3.78368445386911 6.43751845046313 4.92092369709244 3.97670306405279 2.59979625578436 2.59979625578436 6.35527510259108 3.12344627707087 4.12948081034605 2.59979625578436 5.74296035226057 3.90518066552621 2.59979625578436 6.30496793813712 3.11095649955553 5.96077896468466 7.64887101185837 5.41990507908542 4.12958273516361 4.36857795049092 4.74019883598161 4.3452742057186 4.45775976468133 5.57397821454747 4.37759601016739 6.50522654805199 3.844423412108 5.4557425099116 3.61328877298459 3.71548792260738 3.03824441707797 4.30103860658479 3.81597882765442 4.55687116435612 4.3508688669737 5.12862405186618 5.95561435343322 6.57650217382471 3.30468717862715 4.57424941822896 3.86035663684186 4.41787171076592 4.57014386292405 3.23406369003861 5.78975289811293 2.59979625578436 2.59979625578436 3.76223258926034 6.05045553394262 4.40147681546341 3.74712202708874 5.39520866659663 4.54782091454533 3.69321142027015 3.58497213633413 3.64249287339356 4.25985682996248 4.19815411948421 4.58685620751371 4.38748088629711 3.14854429515482 5.71122229448867 4.6304344826418 3.52935196132226 4.67056384952912 2.59979625578436 3.2005024480778 5.124455986222 2.59979625578436 5.30603436910558 3.16073271291655 2.59979625578436 6.27163083272316 7.2026005183282 3.34739219599138 3.98424667947623 7.43575931960757 4.51648064372534 3.05552170562978 3.07277416937966 2.59979625578436 3.41833297366157 5.61016078040009 3.09669850574795 3.30425500275403 2.59979625578436 2.59979625578436 3.77826387501707 3.85199784944144 4.44041242217044 3.32259926914112 3.40808966416724 4.52892388275097 4.35434063218559 3.74124744451025 7.64983047537228 5.09486655806746 4.03481240626194 3.82470967320017 2.59979625578436 3.71917029318201 3.59045007342481 4.06225761433274 5.34364243728131 3.06384658117584 3.10734665489403 3.79991564065168 4.04177189388811 3.11361203837832 5.15652411680857 2.59979625578436 4.07038688113366 9.0285134185507 4.48300631514054 6.24551965395462 4.54944196469787 4.40474000062571 4.90498582060877 5.19530598479951 3.52618023350629 3.64289174800335 4.34859828405034 3.35169926356515 6.13523818687543 4.22956925579722 3.21994986238806 3.84921109692353 3.94485626633969 4.14966763286751 3.72991322685409 6.53112722645293 3.79180362126009 3.92248848061779 6.60194701428495 4.55590048430871 3.32619170863699 3.72392832156688 3.53313656870891 5.29418779315513 3.90169162498056 4.48701275189615 2.59979625578436 3.61601505343628 5.49066980999024 3.83831152048608 4.89887192474312 3.30507518886183 7.45363144944383 5.41478488158146 4.22440829113689 6.33757877575474 4.05400638170669 4.29558449857307 3.81879582209405 3.85008759048063 5.52639850619292 4.43675566404838 6.12128149900874 5.04782811694261 4.72669514704258 5.74478088078414 3.34176463353204 3.40474794282282 4.70249262359692 5.95733629774785 5.36599172597886 3.50611797315604 5.25916209610288 4.46192457411975 7.23725719563257 4.09726286619921 6.16490086046252 7.63070915654314 6.63571643236555 8.94171602952497 5.09607047877324 4.99394516064748 8.50421162936244 6.51032362394013 10.2138279873422 7.15775721756486 8.6691190686255 11.5071045863512 4.40439374567307 8.126293399544 5.90038441119749 3.83472820491349 5.83224570338506 4.9708048209168 9.40569599972573 6.77884932430441 3.84261796704847 4.90614352586931 4.53086956876037 7.11467763069655 5.19970120836129 4.22994528057576 6.27678202546644 4.32208869929347 9.89872373266628 6.55569272679475 6.08203815931302 9.50854541680803 7.97915124086239 10.8196443997695 6.68420032881592 4.96923457893499 10.5821122945955 2.59979625578436 5.05093769552864 4.40587802679441 5.25968004057833 4.05873848980285 5.47639547680879 5.71080984047222 7.43364479029116 4.96022312844202 3.61318371689964 4.48435043441227 4.05080314524672 3.73524452583331 5.69492885570035 3.71383567433466 3.16332247699915 7.85195033841354 5.44584809500747 5.61601422427408 2.59979625578436 6.36163784863194 8.39928999823839 5.41915940149438 8.36561308200344 4.12394203480384 8.79394790575057 6.08380048401933 5.40427353958236 5.60836763187074 4.37219797012337 5.84725927422452 3.82066918645868 5.32868471070745 6.81567930146656 4.79008902581627 6.77479060954197 6.06461086181547 4.81321132456038 6.15164107919094 3.18526268121318 6.09796444426566 7.54592900197413 5.35565760778318 4.78146558047637 3.34573460342168 8.11409713698318 3.92190034936358 4.86917133686291 5.37446957264753 3.57079195732032 7.65544658391435 5.32531983875509 4.37718614881509 4.96602935505329 4.17254616251494 7.17295988287586 4.53831103154474 7.0233427648887 4.61459288674562 3.82267206026043 8.08112857611919 4.36348536507496 3.68252091038086 4.76794289731318 5.6412672651565 3.76598655880324 5.49529355336387 4.59513735238943 3.66820388359967 3.45140772308329 4.46783336864851 4.45238483169608 3.80344562113846 5.03451354210967 3.58629929128869 4.20443824473383 3.9210256877759 3.17763575246582 4.99137145923394 3.26884182041456 3.61390822800715 5.17451561745485 5.33589422323927 6.04449437325107 3.5757082350106 3.66470869978415 3.62245939251466 2.59979625578436 4.06907842763578 3.62300795218542 3.99526236440819 4.86943973198656 3.82433329712522 7.2878007738775 3.33690766491106 5.90127070501728 3.5766943121934 8.20613470899712 3.20409142510325 4.62506268112121 3.25463556543704 3.44498313082173 7.13302689341195 4.08418678814095 5.2479988609344 3.50011492906526 2.59979625578436 5.20288417706403 3.71952928076159 4.79717403885434 3.49030898711636 5.40381449736056 3.62942684418572 8.78013606166227 5.53260901940399 3.98983560908888 6.93250027547616 4.8463953677501 4.4569336025263 6.00258702058243 2.59979625578436 6.63922448729912 4.70719200330589 3.27667244084487 5.7101869138822 3.29247100215013 4.66874499366527 4.22628114414909 3.35977791636333 5.75525208312571 2.59979625578436 4.94476348973417 4.72467768009607 3.27040979766199 3.26461794271564 3.12339831546568 3.04794204847268 6.11990823510659 4.41508978927913 5.2196665594305 5.66314007703773 3.86777619171094 6.34342816163223 2.59979625578436 4.22188531982082 3.71156365949856 5.19268190551552 4.67403531671152 6.42605268692915 4.87477229420321 3.38263384089915 4.12680445077746 5.55366655420688 4.57014067522417 4.89511439344143 3.26470865579439 6.07483941463443 4.82568103098201 3.85015556044826 5.03734702653219 4.27416104160357 3.76564883305679 4.79922321739545 4.31473461025581 4.64117402383638 3.36314563101168 4.59176147033753 6.9118431280325 4.98808030900295 3.2656464759195 3.91499129690811 5.82249562628382 6.2638724384267 6.30736863033641 3.41241579629101 6.27958432481092 7.27974870919641 8.3900372131515 3.92980722099449 5.70359034386029 3.69417829184246 7.6592918722657 5.71687055076583 6.88758248386087 7.18310874022262 3.53440729344241 5.32215403867181 5.04033075881743 7.24179034292518 7.25024947129096 4.22471959971461 5.08688611352148 5.4812769559833 5.56565808085922 4.86506027282208 5.52971811360362 3.31367075302264 4.79930633246397 4.22423515323355 3.04596543434785 6.08365009090648 2.59979625578436 5.93393817921789 3.73493837918575 3.67994191429749 5.07491365332525 3.37541245998031 3.78156554842558 7.12310161352415 7.27823117401745 5.1198872491521 3.25651977128008 7.69629877504884 4.8610623243477 4.24543657980493 3.23608720942091 3.35007378670469 2.59979625578436 4.22952240881057 3.08735284545691 3.14868655853493 3.95477570401005 2.59979625578436 2.59979625578436 3.17435855558807 4.30905012490611 3.30109143257354 2.59979625578436 6.80674910652029 4.61906616741554 4.73543827751313 2.59979625578436 3.11793268627682 5.51349008968748 3.63191729296878 2.59979625578436 3.35798233036586 3.8853051968383 6.80682164892576 4.80016291133239 5.86933341338358 2.59979625578436 5.03351727761222 6.50849713938096 4.53790773179387 5.4873041265573 3.43933261008128 8.24870790774563 4.1233712823784 4.29986526781127 4.30321931230429 2.59979625578436 4.5920426532213 5.53586695192892 6.06109227573944 5.14192544095595 3.14717678469408 4.7636564831973 3.97086621637858 5.27295201221453 3.29025677866774 2.59979625578436 4.24147142930584 6.19677364235416 4.92903873033588 3.94474846747449 2.59979625578436 3.66140025771279 4.61334310907414 5.9381193020245 5.41255411981627 3.54190319695318 7.49554087470255 4.30483835102731 4.52643479859676 4.08460256147185 4.45778937099018 5.82126863307924 5.68368221846313 2.59979625578436 3.94717321215978 2.59979625578436 3.27322924455616 6.63287879970689 3.87406173053551 5.44312553649835 2.59979625578436 3.4492382492155 7.10146662876203 4.12808416109519 5.02860810706492 4.26504317090378 4.03488729572336 4.93683066250628 6.41356170766398 5.43846308275631 3.45850784183096 3.50360441488598 4.56337815193659 6.17118091857344 3.66593204232818 5.05734816675547 3.36586943173339 3.46235777925282 5.98609342288093 7.66780295731572 6.73918586518911 6.84044144593879 8.7686348867418 5.60078804248834 6.21755600844142 3.36854487766473 4.29405333262968 5.44138483361498 6.75267469446365 3.27099546505006 4.85553184670136 3.74119070843721 4.48456474043965 5.62317900619718 4.60093869080165 3.74953314786708 3.3217847703779 4.84485763444975 4.56428816986309 4.20370800501662 5.64796681121098 3.37588687910859 4.53442981053741 6.40323105596 4.17420583023669 4.23317015500219 3.48802483307444 4.7077430491288 8.05250346004397 5.55186057284899 5.35443632243376 2.59979625578436 4.99395989226998 6.80206927656459 2.59979625578436 4.57795743919968 3.77939498651549 4.77754173438905 4.91986901707265 3.448631920834 4.07356538823346 3.65620036502695 6.71288545767331 6.31195260322358 7.94452393107452 5.94933317263557 4.52490356230634 5.72440515974775 5.16663022182144 8.63896888344824 5.68068895386307 6.83511290378496 6.99205991341533 4.87964051764886 4.25044423909743 5.45147283072295 4.50016438504584 4.58817124990473 4.24810324191143 7.44201594841647 5.46600501440592 5.42777878501242 9.69856243601014 3.71793689083138 2.59979625578436 4.70107227787606 3.41195457515195 4.54970444987771 7.8187882551878 4.42257636027881 7.11981885340033 3.78404001195677 5.01250688051795 4.79590648216369 5.66832519039415 4.73376178720184 3.84486432845572 4.73037572032497 3.37587920586357 3.86313458589679 3.9861096364649 3.75054629955376 2.59979625578436 3.44901952329009 5.08458287460306 6.68768005714829 4.86088410105332 3.50979356917955 3.87462970414381 6.10298258401708 4.114440610169 5.33757009049401 3.68940288429935 5.45968688329608 4.2402951226232 3.85621683125486 5.11075784156007 3.37964665561139 4.36443649520497 5.36686896126005 2.59979625578436 2.59979625578436 3.14315768447763 2.59979625578436 5.0859374870085 2.59979625578436 3.76430622490982 2.59979625578436 4.39642508696711 7.03131552831764 3.58035369690722 3.99099591425503 2.59979625578436 4.91132918882594 3.46890406481015 3.61444306553731 4.83164053823403 3.34414564086158 3.50713024684174 3.65836322027094 4.38962137532609 5.09302536077404 2.59979625578436 3.37029531578803 3.36674922290519 3.3044068221996 3.70817243565136 3.66266052365292 4.30930315358656 5.12022857085938 3.2235071789958 4.20872273543896 3.1198917268211 2.59979625578436 4.52566286366271 2.59979625578436 4.49145526903406 2.59979625578436 4.10888056875727 4.24853291030848 4.55722629693685 4.34334864534233 3.3795575152963 3.09559387004943 3.3939317028683 9.24146651362257 4.88353552897041 5.02854162669176 5.90675386786896 4.92555269984293 4.32214694868594 5.61088024143791 3.76006514077978 6.5879253843411 4.06483944005335 6.97599375579322 4.777410855071 4.03854513884636 5.75473084681198 5.84729676571526 6.09268309452725 4.9903027852665 4.07186612216576 5.78957766847725 5.53509137551375 4.73588917831489 5.53916127946621 4.38907894129213 5.36192632470865 5.10633412169951 3.27961246069983 4.04610633918772 3.54902121927956 2.59979625578436 4.19643651294109
Manes.09G048300.v6.1 3.36893467607003 4.12294770149171 3.3403720198218 2.59979625578436 3.49576513406243 3.55072321097309 4.02736728603004 2.59979625578436 2.59979625578436 3.263295019147 3.49438284815064 2.59979625578436 3.48816860543824 2.59979625578436 2.59979625578436 3.38469515100924 2.59979625578436 5.05673170833259 3.91874843080912 3.52689480351742 3.46069714102254 3.71802382302551 3.34744421400159 3.46175834267099 3.53192955553866 4.11052264858323 3.82950817955246 3.64013835869225 3.78836439742839 3.86361853876954 4.08082635425553 3.8483672408052 3.17378617670681 2.59979625578436 2.59979625578436 3.39941693038722 4.04357278535557 3.21447733758373 3.54273597101275 3.15137780479602 3.23201493111793 3.37212247467824 3.75549922483877 5.26051157546446 3.44051830746251 3.44390932706295 3.88917722339797 3.69207523487385 3.87333280002639 3.73724134059584 3.11136424535262 3.25791388366613 3.1269057721942 3.61356726487245 3.30273000440967 2.59979625578436 3.1130976494983 3.32378826321993 3.50929109955559 3.35998747224409 3.25634658216568 3.65578745514055 3.46883305524788 2.59979625578436 3.15500955286225 4.23651025084941 3.57192143423125 2.59979625578436 3.4930121375438 3.14104836382465 3.20611898545288 4.25217976082982 3.7753725235791 2.59979625578436 2.59979625578436 4.0857042864662 3.9437380773174 3.24847608250363 3.29249169049875 3.71815578759165 4.22120669152832 3.48717057272481 3.72904501437955 3.31900261704314 2.59979625578436 3.22543616017794 4.16709846439035 3.9389760881058 3.88719071150968 4.09951956387714 3.5115007869912 4.09263583055816 3.60878346568707 2.59979625578436 2.59979625578436 3.17011221737183 3.17403919595947 2.59979625578436 3.20664689713645 3.4669581166417 3.07907070398862 3.31557217321446 2.59979625578436 3.54365946573046 2.59979625578436 3.48751956741113 3.06791173847519 2.59979625578436 2.59979625578436 3.12799011821841 2.59979625578436 2.59979625578436 3.05008182588941 2.59979625578436 2.59979625578436 2.59979625578436 2.59979625578436 4.30346923398731 3.40831739229295 4.35230567133016 3.08797719378391 3.13872541349518 2.59979625578436 2.59979625578436 3.72218964167427 2.59979625578436 3.3434653761842 3.46370293381128 3.9016924230135 4.00429153483328 3.61868305960293 4.18391418333489 3.0212344291614 3.0891275296357 2.59979625578436 3.2005024480778 2.59979625578436 3.75524493251314 3.73346683831576 3.55969412797435 2.59979625578436 3.50513210186605 3.6161129942103 3.64585980066798 4.3279436431914 3.57533447128517 3.83935978020948 3.38277700222404 3.73410293698977 2.59979625578436 3.18241641221583 3.73412781064583 3.45226107684251 3.458446002092 3.59666499419307 3.81804153400125 4.14959984514453 3.5456740665038 3.26880893046291 3.82748313306354 3.40808966416724 3.65998495327592 2.59979625578436 3.4171658081868 3.71367760018043 3.49183502491586 4.40884519426515 2.59979625578436 2.59979625578436 3.47527778647275 3.59045007342481 3.77348118255699 3.63619763016983 3.62050145251511 2.59979625578436 2.59979625578436 3.39302171797744 3.48071335577149 3.08843871467039 2.59979625578436 3.50239511963957 3.82001212652828 3.71140782396458 3.47085227979306 3.42890958766995 3.64460247717229 3.71588791228863 3.23306554339514 3.98543193245573 3.34522728744805 3.7826380584795 3.65176324017812 3.24239127858813 3.22221931818771 3.65831923584301 3.96062296740461 4.28052500265447 3.88416189838781 3.83188735656536 3.41874749654539 3.69283169022679 3.83009308163069 3.71345399818543 3.75829240215316 2.59979625578436 3.72392832156688 4.04075971142055 3.96481147298388 3.2670926519256 3.54787291335831 4.39033472217434 3.8324571021528 3.4134412798777 3.65527557658377 3.76094443927101 3.50450419362394 2.59979625578436 3.3545076278657 2.59979625578436 2.59979625578436 2.59979625578436 3.4196932705789 3.55483529680617 3.23943786201555 3.2650180229635 3.93959578482285 2.59979625578436 4.3587495466826 2.59979625578436 3.36755256724442 3.45351024929931 3.40474794282282 3.74610372025746 3.56420162476325 3.88579130189572 3.34376290195548 3.38697297193438 3.43823763246653 3.43218861185877 2.59979625578436 4.992487559197 3.42232468042162 4.03341287972796 3.64407670953844 2.59979625578436 3.51236062960917 3.95859603214403 2.59979625578436 3.12024369940562 3.51206141573981 3.7735118799602 3.67861131213525 3.40975513062506 3.42568183089218 3.31551071989798 3.61792181462924 2.59979625578436 3.75264978833542 3.53421281753572 2.59979625578436 4.10081705829609 3.15498124947046 3.19556340470997 3.4895835083083 3.42207352412746 4.08725976475088 3.62594502586951 2.59979625578436 4.05795574569588 3.53813335035016 3.74325278155985 3.57449242583284 3.67438517565565 3.84748470704583 3.06864531641847 3.26566677573064 3.85153930049987 2.59979625578436 5.54699547950021 3.4935273524097 2.59979625578436 3.77057780858682 3.94850587401253 3.09839870207427 4.16400584633994 3.02532496867072 3.72731921259944 3.08773589500831 3.89059840223539 3.64055824206906 3.41150002700353 3.62078637969324 2.59979625578436 4.29948936547535 3.13011628474653 3.65250326144447 6.36650478564476 3.77282643439476 3.74944109507207 3.88433315935748 3.24661910325328 3.75804226531246 3.27020841900006 3.21057785747254 3.56674635887428 3.92695775342536 3.88996621266139 4.16327889222772 3.22373713132186 4.31763172336849 4.19806857068856 3.9071059728123 3.32957983186862 3.76550897345009 3.50591962117144 3.05910626361496 4.42975276540377 4.04068063587489 4.24261447689179 4.64597440701227 3.6159717350813 4.57522959498697 3.86220897474037 3.11444189945037 3.77327403698529 3.63957982449181 2.59979625578436 3.2878030887128 2.59979625578436 3.56947755124733 3.38617171524093 2.59979625578436 2.59979625578436 3.71526741289055 3.06622404529752 3.14223713453464 4.17054209038837 3.69595611578435 2.59979625578436 3.57256915919904 3.36241783843061 2.59979625578436 3.64827329451709 3.33517525269574 3.40503430776885 3.36370173476972 3.78786211089396 3.06942971940629 3.43349796729455 3.52058092152185 3.25721121744889 3.45815815575599 3.69879294883086 3.9210256877759 4.16692819130673 3.85223087469537 3.73918619992547 2.59979625578436 3.37363417613735 3.55151856183859 4.15712744290968 3.29631831669058 3.22380152582246 3.19836810956745 2.59979625578436 3.27934697100873 3.84078515354222 3.60500179411574 3.5547880162334 4.0329195555562 3.72209426656321 2.59979625578436 4.00869099062066 3.09519307076167 3.35883779744775 3.71094392319847 3.17264699689973 4.08261239749875 3.02689750774351 3.78564216104851 3.89848102328544 4.09916643918752 3.5829904785219 4.21903534029838 3.86853489763726 3.52142398693927 3.62430159717881 3.84065652934938 3.07415123844217 3.33541046017207 3.7795183689851 2.59979625578436 3.55603337558458 4.92523310772865 4.26059243249901 2.59979625578436 3.24980416694994 3.12088499837687 4.01912114766632 3.52286694781948 3.27667244084487 3.54039886021135 5.79758107575764 4.33172291751663 3.39758033565916 4.71233516362033 4.07431971633366 4.81777725572858 4.24211915540633 3.36487301352577 3.54002058805831 3.41054618312097 3.94362191624918 3.75882958048046 3.25899884065111 3.09756767139413 3.8782200087698 3.54703977596284 3.76313931055706 2.59979625578436 3.48895088648259 3.59116851611698 4.98942613187267 3.55429179112453 2.59979625578436 3.12630467899536 3.63524919302644 3.50018589828307 3.62506705818828 4.15424656868395 3.61077221681272 3.3699188977181 4.60750171083536 3.35334699951933 3.79222420763822 3.40508134271753 3.08920714372086 5.9688055751443 5.08865159436759 5.11500550817982 4.67168600202901 3.57229933299784 4.72049628708444 3.89202251523489 3.30265235045542 3.51685343953971 3.2656464759195 4.32196630369435 2.59979625578436 3.26967113465158 3.73269580497058 3.73477065696665 6.23562039260586 3.60331710313577 2.59979625578436 3.73460818262302 3.50069880805217 3.95448596531343 3.89571112591486 3.7714153316878 3.97834542545251 2.59979625578436 3.43856895038844 3.31390949928497 4.21042511885484 3.61785560135177 3.31617825122147 3.48022939644345 3.81844012298296 3.49647393862127 3.44069989855465 3.86698645270284 3.7474474502979 3.46981407879668 3.80524347386518 2.59979625578436 3.48189063170724 2.59979625578436 3.90863771205019 3.79829053893291 3.58892620692437 4.09540437991748 3.76823708262145 4.26167005990108 3.57333416158868 2.59979625578436 2.59979625578436 3.23264526912839 3.8819948567444 3.11516147797062 3.69156864533317 3.09854109867356 3.05152976655718 3.96751116207278 3.36713490980945 4.02834909372441 3.5616432665304 3.14868655853493 3.84378557776466 2.59979625578436 3.62152517813589 2.59979625578436 3.33126977399767 4.24411628835274 3.75421345948229 3.1505585915272 3.20229976147952 3.31341918269739 2.59979625578436 3.32871826849192 3.11486485550114 3.12404357264528 3.11545540883735 3.52325764568153 3.66043172394382 2.59979625578436 3.58533896811864 2.59979625578436 3.22666753937026 3.39551074369792 3.56779136608937 3.65399748847355 3.03997188674666 4.67018244717082 3.54647323264689 4.1233712823784 3.87848269430012 3.7284690357755 4.2513258028549 2.59979625578436 2.59979625578436 4.03886070185291 3.08499272863383 3.36940304494811 3.75492677152724 3.83474105676612 3.85085213849157 4.22065771998121 4.036607677163 4.24147142930584 3.22721475254557 3.59600033080899 3.49793255112151 3.52822474440109 3.66140025771279 3.17879938663296 3.93032668239966 2.59979625578436 3.91040234522286 2.59979625578436 5.76008392791083 3.92400081151839 3.63151091231973 5.26821385972505 3.67968789655313 3.92546566256828 4.05053645359136 3.64375553407151 6.58138650106322 3.07812638981679 3.8129209575441 3.35112322452084 3.51257235890329 4.39280456722536 3.29663103898979 4.11450019802921 3.6259675130652 4.83884336447394 3.40372521807497 5.52491430171508 5.13193992641719 4.62906743223544 2.59979625578436 4.87290653282719 6.68245229530293 4.63261241683237 3.90779356276072 6.06605088512149 3.3580901148347 6.44199492387371 5.28862522158532 4.2161612464992 4.27338358467804 3.66297563908253 3.1066138352018 4.50127125101015 4.31566688152556 4.27335854150532 4.79908395491552 4.37581940850558 4.26461744519473 4.27613165774428 3.41825790528832 3.12826845074903 7.23288660545827 5.33751051118023 3.56947890294999 5.07892293221511 4.11313282674055 6.00578548945869 3.91168402490604 3.45273288614406 4.67942716470242 3.86662691579016 5.10504447911872 3.77000473532773 4.08958618670128 5.60100664296321 3.73153791628387 5.47563013648604 5.39503096318181 4.10724819640559 3.36272800854502 2.59979625578436 4.92975949871779 4.16251252866064 4.16372169111882 2.59979625578436 3.62099745099714 4.02626341695266 4.09667551541647 4.59427589125696 4.55583090558644 4.67979994923048 5.30422524645552 4.9289837549612 3.30409561387671 5.21631662540804 3.18330204680804 4.60634605884292 4.98574003949392 4.45286013656279 5.78472050430664 3.50978775222963 5.29492015715611 4.06331070046321 4.87964051764886 5.77265242356422 5.02890370927168 3.14201754722178 4.05700328859792 4.33773428159574 5.48594899095307 3.84296024738036 4.95453112550974 4.19487936508927 3.71793689083138 4.2809668982371 3.7908095180558 6.95714016845592 3.78005305080069 3.86545988394052 4.32376094629444 3.50439436163838 3.44859642076762 4.5270361832828 3.59423054881486 2.59979625578436 3.67495035924399 4.31324604265378 4.30351045899605 4.18507241187271 4.94210750422065 3.64077565931951 3.31593868767472 4.14713782646538 3.57588939803243 3.47295221299192 5.794646798222 3.14857604664619 4.20483192097211 3.06332944846279 3.60460476561547 4.95730760973995 4.14296744360147 3.4515794909386 2.59979625578436 3.93224927260848 3.85621683125486 3.98146680984878 6.39714909533989 4.06795467165858 3.64703272649152 3.56247340105491 3.61828513834977 4.81885893987189 5.37325073172936 4.31699294712869 2.59979625578436 3.89359831116327 6.314152850383 4.17830683294313 2.59979625578436 4.39557409222477 3.14301693326046 3.48505988337832 3.57524302608937 3.65661271026855 3.48287750794055 5.00680250375064 3.34414564086158 3.61024766233292 3.88284663757265 4.08963289548746 3.38630181835361 5.33139933248893 3.14781871854752 4.24449899561922 3.88792643337414 3.06152639500709 4.53336521219959 3.23503948447659 3.65463134791335 4.18231982885692 3.06746869606695 3.1198917268211 5.57041551766434 3.68182989929518 4.35604020110365 3.38629528969851 3.50406393511715 3.07369795760033 3.58508707760162 4.03289231421822 3.86786890911461 5.39561822127094 3.57746323624451 3.16483281905453 2.59979625578436 3.49882113101628 6.84045345327634 4.33478672800167 3.6545474172736 4.32214694868594 5.61088024143791 4.51929394576563 3.91808341771681 3.46923753091554 5.33845339258675 3.28340384350047 4.76198790516331 3.55618799594527 3.67780851228293 5.2882945707543 3.39575812278152 6.57977505042843 3.6656788033668 3.86937642451408 3.21951123834957 4.23485718642711 7.50179679940071 4.63242856853778 3.34875050887515 4.4670777513188 3.34529463786093 5.20839888582538 4.96442147142948 5.12482382110564
Manes.09G048400.v6.1 3.14683983215409 2.59979625578436 3.03047684732533 3.63410803335427 2.59979625578436 4.02067279250175 3.69688139237258 3.72776375311705 3.49376837325421 3.263295019147 3.05243133298284 3.22781498317095 2.59979625578436 2.59979625578436 2.59979625578436 3.6969227908129 3.65499577699941 2.59979625578436 3.27626599380655 3.89014654444277 3.93330581446344 4.02159135329138 3.13138655775315 2.59979625578436 3.14413877371066 3.79014938861514 3.56341288661491 5.04222019407174 3.45177722385841 3.12942703094249 3.28513972525459 4.49655854268444 3.17378617670681 2.59979625578436 3.14570398518928 3.16878379002956 3.16493055238067 4.05445726499457 3.27237941274458 3.68399644396397 3.48701286742929 3.90822915943341 3.18911703177846 3.43514863882075 3.19842031549437 3.44390932706295 3.88917722339797 3.81420554761704 3.13370949737372 3.53623203608649 3.11136424535262 2.59979625578436 2.59979625578436 3.24874933285914 2.59979625578436 3.76180760438162 3.47984882381643 3.11439241586576 3.24813913044745 2.59979625578436 2.59979625578436 3.35463609942184 3.10654593426012 2.59979625578436 2.59979625578436 2.59979625578436 3.16805095130771 3.76083040956131 3.62597558266889 3.14104836382465 3.63534940362202 2.59979625578436 2.59979625578436 2.59979625578436 2.59979625578436 2.59979625578436 3.63077662772523 3.24847608250363 2.59979625578436 3.10989770956048 2.59979625578436 4.20251779967808 3.72904501437955 3.11095649955553 2.59979625578436 3.22543616017794 3.38070984509346 3.24852250119544 2.59979625578436 3.21031646516765 2.59979625578436 3.37075857297035 3.47790506614349 3.10301656909335 2.59979625578436 2.59979625578436 3.00717831127145 3.69094858598147 2.59979625578436 3.65427869000997 3.07907070398862 3.10849398345359 4.338358238992 2.59979625578436 2.59979625578436 3.73453100833969 3.06791173847519 3.73300469626328 3.68067920718634 3.12799011821841 3.30153397352435 3.16467000805317 3.68171689201056 2.59979625578436 2.59979625578436 2.59979625578436 3.13082777262013 3.45406892818204 2.59979625578436 2.59979625578436 3.67178564751051 3.52286036160814 3.09809346900321 3.3030517261556 2.59979625578436 3.25674191122001 2.59979625578436 4.16271700762375 2.59979625578436 2.59979625578436 2.59979625578436 3.42111300273466 3.43400258277707 3.0891275296357 2.59979625578436 2.59979625578436 3.68169216283373 3.08196755351891 3.32763914543774 3.70176467234202 4.14277291542266 3.73438314933657 3.70877409765164 2.59979625578436 3.80954712352577 2.59979625578436 3.71494525715551 3.50034930713511 3.07277416937966 4.9128248976036 3.8700181854824 3.17781093920006 3.29913367952584 2.59979625578436 3.18288021682041 3.07194257290571 3.13846362547094 3.5456740665038 3.41561414201033 4.0829928785172 3.17503269450207 3.35770011063099 3.35248609664756 2.59979625578436 2.59979625578436 3.33191960041971 2.59979625578436 3.82470967320017 2.59979625578436 3.60579276956614 2.59979625578436 3.8789415331015 3.63619763016983 3.06384658117584 2.59979625578436 3.06457845309048 3.83205261801493 3.72599209432602 3.43834722454961 2.59979625578436 3.00869623363141 3.36064708397914 3.78422925139982 3.15566167985817 4.05294401187991 3.76194308366252 4.22817021869962 3.90862625430082 2.59979625578436 3.79609671152573 2.59979625578436 3.21599979350751 4.11610799124803 4.27776866776854 2.95967134658604 3.90641286149166 4.15792746763255 4.29722093607581 3.61553673728018 3.74340356529468 3.96426791580462 2.59979625578436 4.22479426771852 3.75829240215316 2.59979625578436 3.82542006230712 4.04075971142055 4.3842826889467 4.38747984683281 3.33933551687308 4.39033472217434 4.29698152893129 4.17007092440641 3.99290438136976 3.83666295095041 3.00967619553112 3.45964190878352 3.51907024373083 2.59979625578436 4.17600414864321 3.13294224426404 3.64928652565358 4.11709928690952 4.36732920939113 3.41103001416928 4.13027688582366 2.59979625578436 4.48298761775619 2.59979625578436 3.45573006851297 4.2421198271108 3.80962873585657 4.25315078312746 4.78989122875008 3.66084073289557 4.12369346514639 4.17883277085708 3.19677433375722 3.61254156417268 2.59979625578436 2.59979625578436 3.60068947668391 3.26181179846843 3.41555650284634 2.59979625578436 3.13246240288098 3.17150791081674 3.92858886645085 3.49185471935923 3.61569775868697 2.59979625578436 2.59979625578436 3.17623298287933 3.75285297588585 3.01582169102262 3.48593425868481 2.59979625578436 3.18760828080912 3.53421281753572 3.58532907336892 2.59979625578436 2.59979625578436 3.43655961124501 2.59979625578436 3.42207352412746 3.11512830171232 2.59979625578436 2.59979625578436 3.76993209506102 3.82586407538658 3.04165461401528 3.09404548459673 2.59979625578436 3.12232509438277 3.63071966896614 3.07270803269098 3.85153930049987 2.59979625578436 2.59979625578436 3.05198833785288 3.09920040061693 4.05873848980285 2.59979625578436 3.30150379084556 3.96972477823591 3.19944276628065 3.82908436506429 3.93799329061347 3.46047366396977 3.26645129656096 3.17749061347233 3.71383567433466 3.39183450236513 2.59979625578436 3.50842549389157 3.03747957287136 5.0509558745489 3.2892755442546 3.6017145150622 3.69514666089469 3.50719198956029 3.12883395539949 4.05051050385255 3.64275896432737 3.56674635887428 3.20991460941355 3.66435385101226 3.40968187193882 3.22373713132186 3.67305830484125 2.59979625578436 2.59979625578436 3.02411260142883 3.76550897345009 2.59979625578436 3.24667302101243 4.09203071720691 3.79160438696396 3.51092040624305 3.71897980453619 4.37878897494677 5.02395563677679 3.73573165445255 3.72774205775371 3.77327403698529 3.07280994667388 3.29274630253399 3.67304820873733 3.44479857084641 3.83707874515466 5.31525851583178 3.36930499807517 2.59979625578436 4.8384954585551 3.25661411864085 3.66660763987476 3.53563289237643 2.59979625578436 4.22470455400088 3.68252091038086 4.15940258692225 2.59979625578436 3.34915287415242 4.74683393791185 4.32008369506927 3.14307563156158 4.41059779011091 3.96357756350249 4.00747722530152 3.88161705284129 3.52181474650389 3.45815815575599 4.12048276676236 4.03795126405488 4.25298018456904 4.00832722349329 4.48741398034958 3.79048400351769 3.80289619999502 4.02181314734147 3.40627964740502 2.59979625578436 3.22380152582246 4.12309769938728 3.9855781590129 3.0825107763154 4.42934175299678 3.60500179411574 3.92777041351893 4.55726130322989 4.04533076821064 4.0307272371697 4.18120554361419 3.4497260527321 4.2287836648476 3.71094392319847 3.40477900251321 3.06480719808051 3.20164312672398 4.0336414342674 3.53306774720939 3.61565866698739 3.50011492906526 4.07714914042396 3.95040299273951 2.9813665940389 3.62430159717881 3.11932334026827 2.59979625578436 2.59979625578436 3.13906168656558 2.59979625578436 2.59979625578436 2.59979625578436 3.15110900783788 2.59979625578436 2.59979625578436 2.59979625578436 2.59979625578436 3.72125575631646 3.42512101143509 4.32781803000473 4.44869885102738 3.24419192203211 4.30542824398944 4.07260146844506 3.8201230699138 3.62008104824315 3.11933717459368 3.53155994928146 3.74177090403687 3.53203352010553 2.59979625578436 3.36995450427097 3.8866168499337 3.45372448926146 2.59979625578436 3.75016086611143 3.6456884204348 4.1524336193706 3.23341689300654 3.52010982756662 2.59979625578436 3.08352688683135 3.97495398654841 3.63623434719452 3.78744223106535 3.99200293977257 3.77590844923635 2.59979625578436 3.11298070489525 4.47673769400182 3.26470865579439 3.46674342597601 2.59979625578436 3.17286485156 3.43964218646116 3.15604534493096 3.43507825794058 3.53217560437302 3.10140652150073 3.57229933299784 3.99017426452137 3.76287120541303 3.58442279894073 3.01541759514865 2.59979625578436 4.55538367608877 2.59979625578436 3.0755768791799 3.41089451088101 3.26616395938827 3.82410692028373 2.59979625578436 2.59979625578436 2.59979625578436 3.50069880805217 3.83280511350536 3.07142817417063 3.62110143186392 3.52125331557304 3.85101636034392 3.6983488676737 3.10730057077166 3.0680091370017 3.61785560135177 3.31617825122147 3.61142910901563 3.07210468251341 3.90620058451234 3.44069989855465 3.76240790581189 3.42171456697574 3.81286397203494 4.01101494557439 2.59979625578436 4.14061795982354 2.59979625578436 3.58962165796024 3.14802037916805 3.86133721065845 3.76222763590683 3.51441303477161 4.93864679994054 3.09344190010374 4.48823527784576 2.59979625578436 3.48788424575146 2.59979625578436 3.11516147797062 3.81364818857264 3.88319342047443 3.05152976655718 4.53043066048127 3.36713490980945 3.78116077740132 5.65930165810287 3.53954419752657 4.05522122960413 2.59979625578436 5.05333289286512 4.5364148985121 4.73693740153472 4.65985411664045 3.95237156371883 3.1505585915272 4.22847096841924 3.46951039942522 4.4204275890994 3.6202419437708 3.32444621738729 4.38443151589026 4.0881374816876 4.06932102243263 2.59979625578436 3.5792875926982 3.75740724443029 3.29214780067696 3.96146785799022 2.59979625578436 5.07456854623463 4.69667553286214 3.94760692987975 4.38713898327236 4.26531793183783 4.42875508560661 4.82004566669148 4.7193260150705 4.66843092139502 2.59979625578436 4.43604356836169 4.13004752809818 3.93089668139833 4.24976322082461 3.75492677152724 4.09154230320106 4.38370527221215 2.59979625578436 3.78815434729946 3.20753853820288 3.48037588270895 3.7083712745103 3.33697494199146 3.7855263411884 3.88645627808758 3.58986033417048 3.62020516977015 2.59979625578436 3.54190319695318 3.65975892763449 3.83844866546774 4.00896060634066 3.20381007552223 3.57562914998343 3.2328387430116 3.48457547318 4.52500415019508 3.71255584249587 4.32045571755676 3.54390746209038 3.94694545506219 3.76896098642364 2.96285904255512 4.3419740746761 3.4492382492155 2.59979625578436 3.2004768242502 3.47843854242518 3.80813818017257 3.78669727175961 2.59979625578436 3.42048852473569 2.59979625578436 3.10040922476677 3.75469696613014 4.14329864046354 3.53996910997867 2.59979625578436 2.59979625578436 4.08372120898946 2.59979625578436 3.23796702278507 3.10783858502086 3.08382354620843 3.46894726186611 2.59979625578436 3.28089785406808 2.59979625578436 3.36854487766473 3.43352024351822 3.72261112057527 3.47254829990629 2.59979625578436 2.59979625578436 3.53953527174762 3.78528617484139 3.16658854311766 3.98913164878897 2.59979625578436 4.0029296703631 3.37424946298459 4.24072801918229 3.34624818242998 3.45899228328628 3.54482528760931 2.59979625578436 4.19836735611816 3.67706499324602 3.32636466370826 2.59979625578436 3.60798097877415 3.6888404671252 3.78646604316083 3.77381104378575 2.59979625578436 2.59979625578436 4.05692426810568 2.59979625578436 4.44890126692422 4.54870493750506 3.48916035503885 3.40464306295055 2.59979625578436 4.27995227833278 2.59979625578436 3.47486106856339 2.59979625578436 2.59979625578436 3.59736818850564 2.59979625578436 4.98574003949392 2.59979625578436 3.25815219576688 3.13092838849174 4.04455789294339 3.136598296543 4.28711904250441 4.16450093566616 2.59979625578436 3.36223058634014 2.59979625578436 2.59979625578436 3.21444532604007 3.37547122358886 3.13258002656255 3.50378192147112 2.59979625578436 3.33857317196314 3.45357611062151 3.41195457515195 2.59979625578436 2.59979625578436 3.26160885265144 3.1277135856963 2.59979625578436 3.51194589800682 3.41695097319566 2.59979625578436 3.14662082988331 3.33322949980246 3.32868425701424 4.33533653699186 2.59979625578436 3.45570349174585 3.18649476359596 3.55209065070327 2.59979625578436 3.71625096344658 3.20273864989596 3.26993010504482 3.13093185640013 2.59979625578436 3.18764437601324 3.05549889512908 3.06479868293381 3.09629371888845 3.08638207118581 3.11870604035815 4.05730311952018 3.74150866336052 2.59979625578436 2.59979625578436 3.54042399501909 2.59979625578436 2.59979625578436 2.59979625578436 2.59979625578436 3.49552710710383 2.59979625578436 4.52575542810401 2.59979625578436 3.14928056722215 2.59979625578436 3.58035369690722 2.59979625578436 3.92616548218086 3.57524302608937 2.59979625578436 2.59979625578436 2.59979625578436 2.59979625578436 3.24657439596401 3.77709883411511 3.28948764884999 3.821954160054 2.59979625578436 2.59979625578436 4.51025954635073 3.3044068221996 2.59979625578436 3.22256664660478 3.49119366410399 3.35379231418697 3.2235071789958 3.7218804815132 3.73922672233274 3.39802017770579 2.59979625578436 3.51759668946461 2.59979625578436 4.12042476517458 2.59979625578436 3.96853226365512 3.78500776541972 3.70634912023239 2.59979625578436 3.68792152061727 3.3939317028683 2.59979625578436 4.18665828284468 3.68674262044617 2.59979625578436 3.3537310595367 3.35830155079992 2.59979625578436 2.59979625578436 3.11287055727565 2.59979625578436 3.17452592349132 3.28340384350047 3.20730882339491 3.21122222670659 2.59979625578436 4.16338170986749 3.06320104111917 2.59979625578436 2.59979625578436 3.44583545555997 3.56888036552917 2.59979625578436 2.59979625578436 3.61796802068616 3.51213099311162 3.08270106822196 3.12984163088293 3.54902121927956 2.59979625578436 3.34260516870939
Manes.09G048500.v6.1 3.14683983215409 2.59979625578436 2.59979625578436 3.12519089239347 2.59979625578436 2.59979625578436 2.59979625578436 4.41380769293219 2.59979625578436 2.59979625578436 3.05243133298284 2.59979625578436 3.93065569810438 2.59979625578436 2.59979625578436 3.1581819852139 2.59979625578436 2.59979625578436 2.59979625578436 3.52689480351742 2.59979625578436 3.71802382302551 2.59979625578436 3.21375796249481 2.59979625578436 2.59979625578436 2.59979625578436 4.63870206278402 4.23901665491107 2.59979625578436 3.28513972525459 3.49600148751274 2.59979625578436 2.59979625578436 2.59979625578436 2.59979625578436 2.59979625578436 5.15672210021533 2.59979625578436 3.15137780479602 2.59979625578436 2.59979625578436 2.59979625578436 2.59979625578436 3.19842031549437 2.59979625578436 2.59979625578436 4.81386544758121 2.59979625578436 2.59979625578436 2.59979625578436 3.25791388366613 2.59979625578436 2.59979625578436 2.59979625578436 2.59979625578436 2.59979625578436 2.59979625578436 2.59979625578436 3.14040437654277 2.59979625578436 3.13655648183482 3.81153240774204 2.59979625578436 2.59979625578436 2.59979625578436 2.59979625578436 4.88366218853189 3.12093291120984 2.59979625578436 2.59979625578436 2.59979625578436 3.97670306405279 4.68113159220027 2.59979625578436 2.59979625578436 2.59979625578436 5.9097637696174 2.59979625578436 2.59979625578436 2.59979625578436 3.23212901003371 4.40127553140933 2.59979625578436 2.59979625578436 2.59979625578436 2.59979625578436 4.24076156757995 2.59979625578436 2.59979625578436 2.59979625578436 2.59979625578436 2.59979625578436 3.10301656909335 2.59979625578436 2.59979625578436 2.59979625578436 2.59979625578436 2.59979625578436 3.03824441707797 2.59979625578436 2.59979625578436 2.59979625578436 2.59979625578436 2.59979625578436 2.59979625578436 2.59979625578436 3.00944776328652 4.31896455728828 2.59979625578436 2.59979625578436 2.59979625578436 3.05008182588941 3.27950361820524 2.59979625578436 2.59979625578436 3.13082777262013 2.59979625578436 3.96687064406317 2.59979625578436 3.08797719378391 2.59979625578436 2.59979625578436 2.59979625578436 2.59979625578436 2.59979625578436 2.59979625578436 2.59979625578436 3.9016924230135 2.59979625578436 2.59979625578436 2.59979625578436 2.59979625578436 3.77167773008559 2.59979625578436 2.59979625578436 2.59979625578436 2.59979625578436 4.89733830234908 2.59979625578436 2.59979625578436 2.59979625578436 2.59979625578436 2.59979625578436 2.59979625578436 2.59979625578436 2.59979625578436 2.59979625578436 2.59979625578436 2.59979625578436 2.59979625578436 2.59979625578436 2.59979625578436 2.59979625578436 2.59979625578436 3.26459823700284 2.59979625578436 2.59979625578436 4.8804855667609 2.59979625578436 2.59979625578436 2.59979625578436 2.59979625578436 2.59979625578436 2.59979625578436 2.59979625578436 2.59979625578436 3.53722900253047 2.59979625578436 2.59979625578436 3.41380625865222 2.59979625578436 2.59979625578436 2.59979625578436 2.59979625578436 2.59979625578436 2.59979625578436 2.59979625578436 3.93981046162831 2.59979625578436 2.59979625578436 2.59979625578436 2.59979625578436 4.60152101093398 2.59979625578436 3.34647505545364 2.59979625578436 3.04936763595227 2.59979625578436 3.03334130892695 2.59979625578436 2.59979625578436 2.59979625578436 2.59979625578436 2.95967134658604 3.00601590298794 2.59979625578436 3.13848911460483 3.11547170492856 3.67286410586901 2.59979625578436 2.59979625578436 2.59979625578436 2.59979625578436 2.59979625578436 3.72392832156688 2.59979625578436 2.59979625578436 2.59979625578436 2.59979625578436 3.90388365739631 2.59979625578436 2.59979625578436 3.08019605297528 5.41392802434754 3.17753729138824 2.59979625578436 2.59979625578436 2.59979625578436 6.13250626697516 3.13294224426404 3.07737644082094 2.59979625578436 2.59979625578436 3.97125260143775 2.59979625578436 2.59979625578436 2.59979625578436 2.59979625578436 3.53478780931926 2.59979625578436 3.06852274975295 2.59979625578436 2.59979625578436 5.16855002605038 3.12874083925188 3.24513221549303 2.59979625578436 2.59979625578436 2.59979625578436 3.5030039551816 3.1852947067468 2.59979625578436 2.59979625578436 6.73469881904493 3.64798288640125 2.59979625578436 2.59979625578436 3.12024369940562 2.59979625578436 2.59979625578436 3.23218886600296 2.59979625578436 2.59979625578436 4.50375608111693 2.59979625578436 5.07827029939679 2.59979625578436 2.59979625578436 4.54155222776125 2.59979625578436 2.59979625578436 2.59979625578436 2.59979625578436 4.30012653724948 2.59979625578436 2.59979625578436 2.59979625578436 2.59979625578436 4.04813556321068 3.35931070899168 2.59979625578436 2.59979625578436 2.59979625578436 4.21242849131372 2.59979625578436 3.49834410633833 2.59979625578436 3.79793381884116 2.59979625578436 4.829855842968 2.59979625578436 2.59979625578436 2.59979625578436 2.59979625578436 6.33497863151965 2.59979625578436 3.2866359024642 2.59979625578436 2.59979625578436 5.80200443420222 3.06398032907695 2.59979625578436 2.59979625578436 2.59979625578436 5.88981497842997 3.45882666299881 3.08962850859985 2.59979625578436 3.09900823605374 6.59426474753974 3.3438924755943 2.59979625578436 3.21057785747254 2.59979625578436 3.79469870865205 3.14105343535606 3.17618018401525 2.59979625578436 3.36724785466784 4.70903145968992 2.59979625578436 3.02411260142883 2.59979625578436 2.59979625578436 5.42185669638169 2.59979625578436 2.59979625578436 3.24931906988771 2.59979625578436 4.2089935992041 2.59979625578436 3.41312046559163 2.59979625578436 2.59979625578436 4.16744343414797 2.59979625578436 2.59979625578436 2.59979625578436 2.59979625578436 6.35449554870944 2.59979625578436 2.59979625578436 2.59979625578436 2.59979625578436 4.50084701900572 2.59979625578436 2.59979625578436 2.59979625578436 2.59979625578436 5.98997850584024 2.59979625578436 2.59979625578436 2.59979625578436 2.59979625578436 3.14307563156158 3.29842715226595 3.06942971940629 2.59979625578436 3.52058092152185 4.54583247116659 3.45815815575599 2.59979625578436 2.59979625578436 2.59979625578436 4.52561882532054 2.59979625578436 3.3916204310571 2.59979625578436 2.59979625578436 4.92387769868566 3.87376483240547 2.59979625578436 3.44044597459969 3.03225364507438 5.65652477388862 3.490403922 3.10996514328171 2.59979625578436 3.38788451366808 5.67465792551 2.59979625578436 2.59979625578436 3.09519307076167 2.59979625578436 3.20409142510325 3.40477900251321 3.06480719808051 2.59979625578436 2.59979625578436 2.59979625578436 3.80396395277201 2.59979625578436 2.59979625578436 3.44525548215947 3.71952928076159 6.21567925479621 2.59979625578436 3.07415123844217 2.59979625578436 2.59979625578436 2.59979625578436 3.21112129012012 2.59979625578436 2.59979625578436 2.59979625578436 2.59979625578436 2.59979625578436 3.62280837559436 2.59979625578436 2.59979625578436 7.0729886777863 2.59979625578436 2.59979625578436 3.16746079526105 3.35977791636333 6.50950461566232 2.59979625578436 3.49033222288615 3.14391809079161 2.59979625578436 2.59979625578436 3.33632745006729 2.59979625578436 2.59979625578436 3.09756767139413 5.27620451503393 2.59979625578436 2.59979625578436 2.59979625578436 2.59979625578436 5.43189257875905 3.39541109862574 2.59979625578436 2.59979625578436 2.59979625578436 2.59979625578436 2.59979625578436 2.59979625578436 3.61037900404286 2.59979625578436 7.22162245635584 2.59979625578436 2.59979625578436 2.59979625578436 3.17286485156 3.08920714372086 3.15604534493096 2.59979625578436 2.59979625578436 3.10140652150073 2.59979625578436 3.14267566082531 3.61356183406947 2.59979625578436 2.59979625578436 2.59979625578436 2.59979625578436 5.96092237770421 2.59979625578436 2.59979625578436 2.59979625578436 2.59979625578436 2.59979625578436 2.59979625578436 2.59979625578436 6.21527945090451 3.19467141427376 3.53101584287459 2.59979625578436 2.59979625578436 6.53935426151227 2.59979625578436 3.10730057077166 3.0680091370017 2.59979625578436 2.59979625578436 2.59979625578436 2.59979625578436 4.53031553562498 2.59979625578436 3.13091120944092 5.73818496656432 2.59979625578436 2.59979625578436 2.59979625578436 2.59979625578436 5.06708638173019 2.59979625578436 2.59979625578436 3.1782393393218 3.23299208811065 4.35041938193346 3.37541245998031 2.59979625578436 2.59979625578436 2.59979625578436 5.72558586793208 2.59979625578436 2.59979625578436 2.59979625578436 3.09854109867356 2.59979625578436 2.59979625578436 3.14554511358825 2.59979625578436 2.59979625578436 2.59979625578436 3.16980602888094 2.59979625578436 2.59979625578436 2.59979625578436 5.72303515313542 2.59979625578436 3.12701290025836 2.59979625578436 2.59979625578436 3.31341918269739 2.59979625578436 2.59979625578436 2.59979625578436 2.59979625578436 2.59979625578436 2.59979625578436 2.59979625578436 2.59979625578436 2.59979625578436 4.49787123250981 3.22666753937026 2.59979625578436 2.59979625578436 2.59979625578436 3.21993074199792 2.59979625578436 3.54647323264689 2.59979625578436 3.4521137753102 5.08333460658222 2.59979625578436 2.59979625578436 2.59979625578436 3.16296043660998 5.52139089887013 2.59979625578436 2.59979625578436 2.59979625578436 2.59979625578436 2.59979625578436 3.63587797056122 2.59979625578436 2.59979625578436 2.59979625578436 2.59979625578436 3.14192697751166 2.59979625578436 3.41331573344294 3.32869148150303 2.59979625578436 2.59979625578436 2.59979625578436 2.59979625578436 2.59979625578436 2.59979625578436 2.59979625578436 2.59979625578436 2.59979625578436 3.13157995423547 3.1664216170609 2.59979625578436 2.59979625578436 2.59979625578436 3.13403103541172 3.11190764297675 2.59979625578436 2.59979625578436 2.59979625578436 2.59979625578436 3.11225860773288 6.14649842954548 2.59979625578436 2.59979625578436 2.59979625578436 2.59979625578436 3.45850784183096 2.59979625578436 3.20691983770591 2.59979625578436 2.59979625578436 2.59979625578436 3.36586943173339 2.59979625578436 2.59979625578436 3.10783858502086 4.65109338595902 3.46894726186611 2.59979625578436 2.59979625578436 2.59979625578436 3.75676762154256 2.59979625578436 3.25879465846468 2.59979625578436 3.07652576753501 4.12243230657783 2.59979625578436 3.20491354779203 2.59979625578436 2.59979625578436 3.74953314786708 2.59979625578436 2.59979625578436 2.59979625578436 3.34624818242998 4.25192822818291 2.59979625578436 2.59979625578436 2.59979625578436 2.59979625578436 2.59979625578436 3.23274696978057 2.59979625578436 2.59979625578436 3.14237529736743 3.77381104378575 3.66416623449122 2.59979625578436 2.59979625578436 2.59979625578436 5.62570989970395 3.44518071866167 2.59979625578436 2.59979625578436 2.59979625578436 3.22310506880101 3.21867299731733 2.59979625578436 2.59979625578436 2.59979625578436 3.87185768498458 2.59979625578436 2.59979625578436 2.59979625578436 2.59979625578436 3.86702542793998 2.59979625578436 2.59979625578436 2.59979625578436 2.59979625578436 2.59979625578436 2.59979625578436 2.59979625578436 2.59979625578436 2.59979625578436 5.02389805515512 2.59979625578436 2.59979625578436 2.59979625578436 2.59979625578436 6.46283996864152 2.59979625578436 2.59979625578436 2.59979625578436 2.59979625578436 3.1277135856963 3.09452231295659 2.59979625578436 2.59979625578436 2.59979625578436 5.69932011201682 2.59979625578436 3.73504840707269 2.59979625578436 2.59979625578436 2.59979625578436 3.51826406352103 2.59979625578436 2.59979625578436 2.59979625578436 2.59979625578436 2.98900452407651 3.50979356917955 2.59979625578436 2.59979625578436 3.05549889512908 2.59979625578436 3.29856936453973 2.59979625578436 3.11870604035815 2.59979625578436 5.50152321594542 2.59979625578436 2.59979625578436 2.59979625578436 2.59979625578436 2.59979625578436 2.59979625578436 2.59979625578436 2.59979625578436 2.59979625578436 6.14997842331808 2.59979625578436 3.80092819596319 2.59979625578436 2.59979625578436 3.14301693326046 2.59979625578436 2.59979625578436 2.59979625578436 2.59979625578436 2.59979625578436 2.59979625578436 2.59979625578436 2.59979625578436 3.08978059537946 3.5573637628625 2.59979625578436 2.59979625578436 2.59979625578436 2.59979625578436 2.59979625578436 3.22256664660478 2.59979625578436 2.59979625578436 2.59979625578436 3.6282151163956 3.49126360448332 2.59979625578436 2.59979625578436 2.59979625578436 2.59979625578436 2.59979625578436 2.59979625578436 2.59979625578436 2.59979625578436 4.43703992515769 2.59979625578436 2.59979625578436 2.59979625578436 2.59979625578436 5.74359194323062 3.68674262044617 3.37561084007314 2.59979625578436 3.0410586930376 2.59979625578436 3.19153549401571 2.59979625578436 2.59979625578436 2.59979625578436 5.22850065485261 2.59979625578436 2.59979625578436 2.59979625578436 2.59979625578436 3.06320104111917 4.07186612216576 2.59979625578436 2.59979625578436 2.59979625578436 3.0292052725966 3.53635640865754 3.32706199532729 2.59979625578436 2.59979625578436 3.95921223267601 3.08078529881836 3.4661660206238 2.59979625578436
Manes.09G048600.v6.1 4.7344971533238 5.80522515606034 5.38271598606461 4.18887900541116 3.77170475060078 4.76304806466009 3.69688139237258 5.07217746639781 4.10402458597672 3.73003826736833 4.94409916563948 4.33817082322025 4.68474164205806 3.44305187794855 3.92877634027746 4.42252626119761 4.92640737524931 5.68606726210345 3.75141957250998 3.52689480351742 4.83934488276523 4.5426955421875 5.23986429612255 4.65259962739084 3.36517982117798 5.10186671006604 4.56488537596343 4.88410462378395 5.03409015116063 3.12942703094249 5.43749628097389 4.21744849955037 5.10393874592456 4.89434511016578 3.79344026531715 4.85827668441197 4.29851119465621 4.654697964968 5.6524510952264 4.40258515722602 4.70559864717939 4.35085294950885 4.82067963884485 4.01013362095992 4.21882759404767 4.54607779429635 4.15555752462447 5.19491357242113 4.13694463208271 3.73724134059584 4.7941327462798 4.45979172260337 5.46008410320661 4.07012520759494 3.79492487585658 4.92013364930958 4.0818085364956 5.23457856781314 4.67978478050335 3.52567379773375 4.77541126744764 4.22042404466262 5.31895896678369 2.59979625578436 4.19346175643005 4.81613460543653 4.1428625820174 4.71475619702643 4.10281888021491 3.36088296270151 4.92962653588821 4.89316246806566 6.02556718438138 5.8166066397783 2.59979625578436 5.12675459012604 5.20821277720374 4.88637873366677 4.09571182980549 4.21478384192579 4.54180703342426 4.30215742048669 5.56971716539013 4.51205729740959 3.59250871737335 6.51767861266884 4.86089184684731 5.22172102427542 4.10491528023434 3.72200979349322 5.61208128650784 4.68740121486439 5.50079663258839 4.63215113481558 2.59979625578436 4.86273915655531 5.10484107405376 4.55764776079113 5.47564203733107 4.003534888344 4.18650763161367 4.9781593334711 4.338358238992 6.14472360586853 2.59979625578436 4.63557708542306 5.69986277590489 3.97139951350582 4.66952761638017 3.95473541847247 3.7929621197833 4.62986608478609 4.09776765168588 5.92751840614519 2.59979625578436 4.40903198082104 5.36223143979426 3.45406892818204 5.47642817801102 5.75126701220046 4.62341780957912 4.75619795133216 4.46932541925817 4.66489414993974 4.80175732792739 3.88240910578303 4.85646498516639 4.16271700762375 5.74645839569592 4.17635669384723 4.01359721726879 4.18391418333489 3.83091519493148 4.97138159743234 4.6496055046137 4.02340693972117 4.48471441980049 4.41528649467386 5.59690321590399 5.1378696202782 4.64684458148528 5.75132246639804 4.29713455256742 6.19398045542792 4.68693797484224 4.40501889051102 3.71494525715551 4.89717994741079 5.89475087523807 2.59979625578436 4.34615749599936 5.27757922726541 4.60988650589247 5.83757036715902 4.49433941668679 4.68731448629932 5.23465275299612 3.97532631382236 5.65954140542396 3.82748313306354 4.24616011034871 4.49002636732961 5.1523564098239 5.75696473928553 4.63721462965832 4.24470430342269 4.03481240626194 4.3398309251168 2.59979625578436 3.60579276956614 3.17915297907334 4.5949045784746 4.61480776320049 5.95749211037114 3.47017978033751 4.08193522961861 4.50598838802153 4.62169234031523 5.42159569061522 2.59979625578436 4.20697763614672 5.01194293982599 4.44481901699649 4.90851871556216 4.82365489768774 4.12889479307159 4.85624491491349 4.63750377469262 5.94329936933203 4.46203059144538 4.34859828405034 5.50980238727365 4.98878158761952 4.12673181846973 5.66771338163311 4.27978030822178 4.63212755779125 5.26797854294053 5.23899571366393 5.79710677110545 5.41435427783555 5.53758490098185 5.41179542997764 4.86411625820953 5.91094066576872 4.46404324423256 4.10543432868527 5.80426181447549 4.73247939927417 6.26245307819254 3.77367409578493 4.6766351885701 6.62735789088634 4.79494180876102 5.70772934343737 5.19925324152815 5.14911459047735 4.92758076057765 5.63783822190466 6.01769649461718 4.99573322690637 4.85575102798247 5.34358657616132 4.41280065853141 6.43419536877955 4.68173886695089 2.59979625578436 6.15002734412724 5.87583798697903 5.85971386942001 5.08701457270654 4.98272477824071 4.79371896262991 4.78989122875008 5.53870095605448 4.7685316642112 4.33402185873102 5.55893756595351 5.44077158826055 5.98413905861838 4.992487559197 5.18667244663992 6.20905538751855 5.00960931162361 5.88787522694656 5.77917578477171 4.96349752636746 5.18956015202425 4.24473817692689 5.51648452779934 4.79463122536564 5.65685565584026 5.38002335446903 4.68159371780483 5.58205972733495 5.41712486975398 5.07827029939679 4.75985221737705 5.26212542217945 6.15787603110535 5.44532019965033 4.41315426772051 5.38021920292406 5.49906104681575 5.67792947987631 4.35707978592252 4.2053627600211 5.33484388587499 5.76564381189189 5.69826081707079 4.71120201445473 4.64528501143065 5.23102989480688 5.06776860839809 5.01348025372117 4.33338898678877 4.65759589971246 2.59979625578436 5.40062108789936 4.31344526238739 5.88733336492787 4.83515656222832 4.37839303496734 6.49128426811234 6.23718557010128 5.12838280985082 5.78349289363099 5.03131518815923 6.34522274039327 4.52649046610925 5.57900467809784 4.76723733424727 4.21539119434668 5.97498953700254 5.02379887228182 6.66845908756947 3.45882666299881 5.13195418360883 5.30736848073817 4.66309933944546 6.08664914337483 4.67367763872455 4.29102689544524 5.35772052217755 4.74248915892723 6.03305864132144 4.55523413143383 4.47494668553088 4.45729826722604 4.73042120682307 6.35141151855746 5.49347213253478 4.73264946166623 5.29981467748744 4.81321132456038 5.69181808488259 5.26664192667245 5.03979949222075 5.17386831284149 5.38976873432101 5.58253914414723 4.46317171224782 4.73152221672989 5.13954473489732 4.94009032523526 6.01826294248653 4.87811303464614 4.66853075440837 5.64106033954727 4.89955312177189 5.13239381354223 4.92303729775514 2.59979625578436 5.93139277530669 4.91060413152919 5.95007131569557 5.12277265414267 5.3429916069977 4.70507706304233 4.84464287771757 6.0483331974186 6.24496041229669 4.91357993992391 5.49529355336387 4.76811583708719 5.89108103538952 4.6080964384032 4.63841792486213 5.9171257039229 5.53776105287439 5.24994237265679 5.31951376572249 4.5532255851852 5.59761206875244 5.03041455750552 6.2657827710898 4.81090019525244 4.64442094099364 6.06502383816303 5.19571752180105 5.78666427438298 4.77334747582359 3.82079001873872 5.98674448551889 5.18418015003517 6.19521570493571 5.5579856881047 5.44126246897881 5.04655056127196 5.38689483474534 6.01017710096803 5.17690555366954 5.47122015417998 4.45964435927867 6.09274966270675 4.62432343837718 5.7029575534233 5.61034727519444 4.39812613746993 5.88629148466734 5.11701092531953 5.55880583008229 4.74679198173226 4.61396785109902 5.94274232114842 4.77706823718617 5.5019065966865 4.36996579587174 4.48448658774307 4.83553591869062 5.36539963825267 2.59979625578436 4.80392623960765 4.55720408687157 5.56035102444716 5.09033260165601 5.77159279077514 4.54481408285063 3.77334939914147 5.43862247409532 3.99398587758253 5.63357229101816 4.63763601753627 4.33172291751663 5.27597996333663 4.4946779916197 6.59819652650856 4.42451881849863 4.5915278521319 5.41533803431361 4.88511219961532 5.58633821444536 4.10941691662404 4.20004715637221 5.75328716809083 4.61295508175536 6.51647346070448 5.49720730473124 5.10223852419641 6.51653538518396 5.67840257735851 5.58287610300862 5.15683009945349 5.22030442646892 5.60814013133903 5.48461926092598 5.7497707094119 5.46652938986485 5.31966909212857 6.55201449549591 5.4280028923171 6.32297600554401 5.43918252508206 5.49651459825477 5.86391689797488 5.10065153744204 5.58446020415988 4.76531038673658 4.20905488681337 6.65655288428779 4.42760354127313 5.62997292067898 3.89363607006768 4.29314776859355 6.5304156292749 4.96396342916975 6.56285835700814 5.77146261947737 2.59979625578436 5.21254703837996 4.76360192993697 6.34774422576137 4.18715638109927 4.66270329663529 5.96206232707406 5.66912046657915 5.6091159916547 5.35828377004788 3.89571112591486 5.49472818191105 4.97360776244411 6.85974438235479 4.46259092889771 4.13891868504202 5.75367038053491 5.58685496126062 6.19797022013188 6.7759785021533 5.32372694557052 5.43270168263632 4.90514754377475 4.94837622243158 5.44702037429329 5.20473295535759 4.98130506703241 4.09452856167016 4.88671041315098 6.5864517071297 4.77607465641259 4.68696724505273 5.11979323774816 4.43985809767661 4.87504533928724 5.06435443852772 3.87074204950781 5.12877388407023 2.59979625578436 5.60602227565614 4.91032396136452 4.16091689689488 6.08770258270448 4.66142514605318 5.80237229076593 4.73746579908904 4.38543725674966 4.68570108919637 3.93700272166436 5.8040600321634 4.38627816225486 4.80044434393468 5.31201624700912 3.96499107920503 6.58674624195848 3.79223580108878 4.51037076857819 5.28175243170012 5.01996847623178 5.34834957724349 4.57200466637439 3.6202419437708 5.9240206168601 5.27391462856464 5.74704324704108 5.3022999718201 3.8853051968383 5.92780065713212 4.4327541574821 5.67960021271858 3.96146785799022 4.22236043332814 4.90798417731 5.11895541669954 5.46854781020911 3.9014299356621 5.18435603841588 5.24904955949546 5.5519883228846 5.76515506525055 4.47733489826703 3.43317001835428 5.12572135248387 5.46048263863983 5.95554318508784 4.51618087724091 3.88329761094553 4.95408196856633 4.5000732280456 6.23496714962385 4.69684545549118 4.24147142930584 5.45610581062819 4.81288993170274 5.57736687139385 5.21403552601553 4.4106145584223 5.61405487178763 4.85972325403489 5.71954492282757 5.48482095179109 3.52271871871532 4.90179699403899 5.43794487847124 6.21263981206414 6.12793943214805 3.67968789655313 4.62957487871594 5.9816010413149 5.50505001887974 4.8386309382834 3.65087979903062 4.97295528509431 4.53284164377199 5.56189705078198 4.28890605277516 3.87431271864796 4.06374860045291 4.3125183963896 4.2216315905973 5.23048837318061 4.62893068796874 3.6604689730663 4.26954800455055 4.74399541057762 5.14633944165104 3.50360441488598 3.45229135332417 4.68999960726321 3.36204250988082 5.4252938804708 4.38275651510986 3.8027405824871 4.97504287565834 4.50172976739104 5.94976940387592 3.71122255122726 4.63304343351107 4.31566688152556 3.98978074833163 4.92109122875953 4.71916761286226 3.52399980726882 4.27613165774428 3.74273619582067 4.72018613874618 4.39466350168857 4.62673407569996 4.30304458500816 3.60043099403342 4.96525154018265 4.28870618140801 4.58572973562395 4.56428816986309 4.12845982616448 5.02619995299759 3.80628733938985 3.77000473532773 3.96904596458225 3.67706499324602 4.76893832525406 3.97395710301078 4.95308459978918 4.85611581667205 4.94899910880529 5.64860096153256 4.18224303474423 4.08039486904222 5.52628670510674 5.45667075841334 5.13512426561095 4.02626341695266 3.11863948399305 5.49801777186182 4.64707510417904 6.52628331461143 4.66691983029129 5.23227659958314 5.1763053545925 2.59979625578436 5.68990824717763 4.00777204911899 5.72440515974775 5.45077483181779 5.64157477184737 4.68078958246501 5.71990861591283 4.35903725830429 4.28711904250441 4.33053285017535 5.77481682090605 4.55830123123497 2.59979625578436 4.24810324191143 4.72079561862124 4.78362113123837 4.52820330210234 3.95318370538038 4.14590414104746 4.03378337133462 4.86168534868001 4.33366349290683 4.3449948183877 5.21891182667878 4.42257636027881 4.93655993111362 3.68565295308433 3.51194589800682 4.99756211145604 2.59979625578436 5.59639533333388 3.62643403330102 3.73504840707269 3.80627578985095 5.23122658648676 4.09738380749577 5.12758321780705 4.41668109819892 3.44901952329009 4.55668725866917 3.44650063410331 5.54997480675285 3.50979356917955 4.19566899204502 5.45754975385471 4.05500280587326 4.62092197665999 4.85713586103866 4.52739074014044 4.63914738998385 4.27874587191454 4.68307999714904 3.37964665561139 3.35723464221939 4.17812568688727 4.212949641487 5.11604373749395 3.5302863255487 2.59979625578436 5.03194152008708 5.43284111539091 5.8414578730157 5.50035941480492 4.84007708870558 5.09047529130498 5.183133818532 6.17976370195631 5.00797066619034 4.58660309123104 4.9154445482326 4.29452509294461 5.50533607311051 3.7584247049036 4.18209959902083 4.8901964227832 4.44153339838353 5.3494424463934 5.33139933248893 5.27112859369765 6.08122492070831 4.79506330818208 6.94601178351529 5.08694286768947 4.56759474315584 5.29031715045984 4.28094334797748 5.06691678238218 3.33144589813899 3.71512645345224 4.52566286366271 4.4196521606443 6.00409817810081 4.39505253815544 3.53538582533427 4.90704711619437 4.92525820928777 5.06583825957239 3.54924495500164 4.6059839963845 4.94041652415487 4.72874912504652 5.4219773383758 5.02854162669176 5.21616419994041 4.96677282657639 3.66080876992859 2.59979625578436 4.00341907089061 3.91808341771681 4.7348514639448 4.60031384011587 5.08413889190774 4.76198790516331 4.42385273406246 4.47849225802946 4.31198942368015 5.13123672359353 3.75875412432602 4.18438239810323 3.78028546879817 3.73833512589061 4.89858244559816 4.57343399013619 3.32706199532729 4.68552810362809 4.36636908573618 4.98416683959058 4.25053640556526 3.98240590987691 4.33328489319885
Manes.09G048700.v6.1 4.32109525662576 2.59979625578436 5.51115836038865 2.59979625578436 2.59979625578436 3.55072321097309 2.59979625578436 4.085445224838 3.23690244174881 2.59979625578436 4.04588000666392 3.36600946521298 3.11804907243019 2.59979625578436 2.59979625578436 3.92863505642227 2.59979625578436 2.59979625578436 2.59979625578436 3.52689480351742 4.25497613031465 2.59979625578436 4.34360473173666 3.03555783025232 2.59979625578436 3.79014938861514 3.56341288661491 2.59979625578436 2.59979625578436 2.59979625578436 4.2095518786502 2.59979625578436 4.97134925889922 2.59979625578436 2.59979625578436 4.51977509900985 2.59979625578436 2.59979625578436 3.27237941274458 2.59979625578436 2.59979625578436 3.04922317902088 5.56206345206851 2.59979625578436 2.59979625578436 4.22491347845287 2.59979625578436 3.1556293923897 2.59979625578436 2.59979625578436 2.59979625578436 2.59979625578436 6.03494658805264 3.24874933285914 2.59979625578436 3.9304637893889 2.59979625578436 3.32378826321993 2.59979625578436 3.14040437654277 4.36137683034271 2.59979625578436 3.10654593426012 2.59979625578436 2.59979625578436 3.66686718375227 2.59979625578436 3.43153906783138 2.59979625578436 2.59979625578436 3.20611898545288 2.59979625578436 4.14593379109511 2.59979625578436 2.59979625578436 2.59979625578436 2.59979625578436 4.60423721605156 2.59979625578436 2.59979625578436 3.44184362766157 2.59979625578436 2.59979625578436 3.11095649955553 2.59979625578436 3.95893596499787 2.59979625578436 3.06043028247974 2.59979625578436 2.59979625578436 4.52618719680003 2.59979625578436 3.11194123837751 2.59979625578436 2.59979625578436 2.59979625578436 3.00717831127145 2.59979625578436 5.34370529118994 2.59979625578436 2.59979625578436 3.90744287728184 2.59979625578436 6.04463220229716 2.59979625578436 2.59979625578436 3.40371602820436 2.59979625578436 3.01650372679633 2.59979625578436 2.59979625578436 3.16467000805317 3.05008182588941 3.75675057185501 2.59979625578436 2.59979625578436 2.59979625578436 2.59979625578436 3.40831739229295 2.59979625578436 2.59979625578436 3.13872541349518 3.09809346900321 2.59979625578436 3.55495551510956 2.59979625578436 4.19815411948421 2.59979625578436 2.59979625578436 2.59979625578436 2.59979625578436 3.9875246848918 3.19371833097314 3.28857685202619 2.59979625578436 2.59979625578436 2.59979625578436 2.59979625578436 3.32763914543774 3.16073271291655 2.59979625578436 3.1779458868114 2.59979625578436 5.77428658503072 2.59979625578436 2.59979625578436 3.16768203400873 2.59979625578436 6.91038520854374 2.59979625578436 2.59979625578436 2.59979625578436 2.59979625578436 5.79944202702654 2.59979625578436 2.59979625578436 4.29714792276446 2.59979625578436 3.53781329340431 3.11353869906184 2.59979625578436 2.59979625578436 3.13501077494869 5.18700739625041 3.16701331005524 3.12023197235027 3.78663384676346 2.59979625578436 2.59979625578436 2.59979625578436 2.59979625578436 3.13618426178944 2.59979625578436 5.75024362769959 2.59979625578436 2.59979625578436 3.16417745732558 2.59979625578436 3.56372893638002 2.59979625578436 2.59979625578436 3.66402117096709 2.59979625578436 4.19518466741488 2.59979625578436 2.59979625578436 3.16817936116962 2.59979625578436 5.48964925678348 2.59979625578436 2.59979625578436 5.99454746006437 2.59979625578436 2.59979625578436 5.95324503348501 2.59979625578436 3.29033908088661 3.13848911460483 3.11547170492856 3.74340356529468 2.59979625578436 2.59979625578436 3.56999139100163 2.59979625578436 5.79201213987005 3.321338580523 2.59979625578436 3.48186864689569 2.59979625578436 6.40863803530741 2.59979625578436 2.59979625578436 3.59001127490207 2.59979625578436 3.04879652493302 2.59979625578436 2.59979625578436 3.3545076278657 3.77728265014896 3.20006221402401 2.59979625578436 2.59979625578436 3.15782640238907 2.59979625578436 3.73288062577153 3.16305146276653 2.59979625578436 3.35455894485225 2.59979625578436 3.26661495764191 2.59979625578436 2.59979625578436 2.59979625578436 2.59979625578436 2.59979625578436 3.12874083925188 2.59979625578436 2.59979625578436 2.59979625578436 3.5417079700816 2.59979625578436 2.59979625578436 3.89185867495028 2.59979625578436 3.08827779899346 2.59979625578436 3.17150791081674 2.59979625578436 2.59979625578436 3.06159220116022 2.59979625578436 2.59979625578436 2.59979625578436 2.59979625578436 3.01582169102262 2.59979625578436 2.59979625578436 2.59979625578436 2.59979625578436 2.59979625578436 2.59979625578436 2.59979625578436 2.59979625578436 2.59979625578436 3.07878727232066 2.59979625578436 2.59979625578436 3.17356662868593 2.59979625578436 3.415894803482 2.59979625578436 2.59979625578436 2.59979625578436 2.59979625578436 3.25999495487418 2.59979625578436 2.59979625578436 2.59979625578436 2.59979625578436 2.59979625578436 3.09920040061693 2.59979625578436 3.83796871461078 4.11392091160315 2.59979625578436 2.59979625578436 3.72731921259944 2.59979625578436 4.1905925742711 3.26645129656096 3.41150002700353 2.59979625578436 2.59979625578436 3.61762036583983 2.59979625578436 3.46547799695192 2.59979625578436 2.59979625578436 3.6017145150622 2.59979625578436 3.05906766596064 2.59979625578436 2.59979625578436 3.21057785747254 2.59979625578436 3.79469870865205 2.59979625578436 2.59979625578436 3.66460190285215 2.59979625578436 2.59979625578436 2.59979625578436 2.59979625578436 3.19442034293909 2.59979625578436 3.38883758703688 3.18526268121318 2.59979625578436 2.59979625578436 3.8437957025461 3.89502161092046 2.59979625578436 2.59979625578436 2.59979625578436 3.44068119535472 3.26580903861444 2.59979625578436 2.59979625578436 3.20150989367274 3.16658773388875 2.59979625578436 2.59979625578436 2.59979625578436 3.25434752792638 3.25661411864085 3.52874432227956 3.64174100201881 3.3839879457408 3.35678698172305 2.59979625578436 3.14215221956444 2.59979625578436 2.59979625578436 3.33517525269574 2.59979625578436 5.03333097105862 3.0961917105276 2.59979625578436 3.61411445291512 3.06601140229909 3.25721121744889 2.59979625578436 2.59979625578436 2.59979625578436 2.59979625578436 3.93317989160216 2.59979625578436 2.59979625578436 3.80289619999502 2.59979625578436 3.40627964740502 2.59979625578436 2.59979625578436 3.44044597459969 2.59979625578436 2.59979625578436 2.59979625578436 3.10996514328171 3.15779812644779 2.59979625578436 3.03313128025029 3.49785141248313 2.59979625578436 2.59979625578436 3.66154325580684 2.59979625578436 3.49698718962251 2.59979625578436 2.59979625578436 4.0336414342674 2.59979625578436 3.68276761886976 2.59979625578436 2.59979625578436 4.91579978931395 2.59979625578436 3.19947538049542 2.59979625578436 2.59979625578436 3.33541046017207 2.59979625578436 2.59979625578436 2.59979625578436 2.59979625578436 2.59979625578436 2.59979625578436 4.29567202928019 2.59979625578436 2.59979625578436 4.15030648282747 2.59979625578436 2.59979625578436 2.59979625578436 2.59979625578436 4.04962026514787 2.59979625578436 2.59979625578436 2.59979625578436 2.59979625578436 4.67342448431519 2.59979625578436 6.62765245750863 2.59979625578436 2.59979625578436 4.02767706067778 2.59979625578436 3.8782200087698 2.59979625578436 2.59979625578436 4.02756779481344 3.04961902926352 3.88098045586475 2.59979625578436 2.59979625578436 2.59979625578436 2.59979625578436 2.59979625578436 3.05543704798616 2.59979625578436 3.32153583160461 2.59979625578436 2.59979625578436 2.59979625578436 2.59979625578436 3.96474163586061 2.59979625578436 3.08920714372086 2.59979625578436 2.59979625578436 5.93850990882852 2.59979625578436 2.59979625578436 2.59979625578436 2.59979625578436 4.11623860520924 2.59979625578436 5.32640104279607 3.44841520843695 2.59979625578436 3.53900214202384 2.59979625578436 5.46609950017088 2.59979625578436 2.59979625578436 4.35695981407728 2.59979625578436 3.12551148095829 2.59979625578436 2.59979625578436 2.59979625578436 2.59979625578436 2.59979625578436 3.02358893173204 2.59979625578436 2.59979625578436 2.59979625578436 4.33798600542593 3.48022939644345 2.59979625578436 3.17231317506197 3.44069989855465 3.13091120944092 2.59979625578436 2.59979625578436 2.59979625578436 3.77715138267553 2.59979625578436 2.59979625578436 2.59979625578436 2.59979625578436 3.41253877880521 2.59979625578436 3.35064364855437 2.59979625578436 2.59979625578436 2.59979625578436 2.59979625578436 2.59979625578436 2.59979625578436 2.59979625578436 4.71111729911174 3.09854109867356 5.36430318602232 2.59979625578436 2.59979625578436 3.62970343240219 2.59979625578436 6.73888518615912 2.59979625578436 2.59979625578436 2.59979625578436 2.59979625578436 2.59979625578436 2.59979625578436 2.59979625578436 4.58539686869404 2.59979625578436 2.59979625578436 3.0992041201342 2.59979625578436 4.00782792271081 2.59979625578436 4.89098237239427 2.59979625578436 2.59979625578436 3.96073882320318 2.59979625578436 4.22475758656321 2.59979625578436 2.59979625578436 4.02101088077978 2.59979625578436 3.35646095424594 2.59979625578436 2.59979625578436 3.16031210264774 2.59979625578436 4.05329417846946 2.59979625578436 3.19311762549978 3.93904697331096 3.16296043660998 2.59979625578436 2.59979625578436 2.59979625578436 3.48594374074918 2.59979625578436 6.15066824629092 3.78815434729946 2.59979625578436 4.82252165966521 2.59979625578436 6.03894272901593 3.52822474440109 2.59979625578436 4.16984419134157 2.59979625578436 4.33936876840666 2.59979625578436 2.59979625578436 3.83844866546774 2.59979625578436 4.58946500472288 2.59979625578436 2.59979625578436 3.83288641790493 2.59979625578436 3.56920007374926 2.59979625578436 3.07812638981679 3.65775448958064 2.59979625578436 4.31676724177665 2.59979625578436 2.59979625578436 2.59979625578436 3.44336746541449 2.59979625578436 3.95944833641225 3.45055086810467 2.59979625578436 4.35037491039052 2.59979625578436 3.97069572828034 2.59979625578436 2.59979625578436 3.80021628716771 2.59979625578436 3.3580901148347 2.59979625578436 2.59979625578436 2.59979625578436 3.10783858502086 3.28117845314827 2.59979625578436 3.18528064700602 3.55447539391392 2.59979625578436 3.96812888020784 2.59979625578436 2.59979625578436 2.59979625578436 2.59979625578436 2.59979625578436 2.59979625578436 2.59979625578436 3.56947890294999 2.59979625578436 3.33826151136271 2.59979625578436 3.91168402490604 3.78966341899362 2.59979625578436 3.34656235891387 3.15184207342633 2.59979625578436 3.96904596458225 2.59979625578436 4.81193159892242 2.59979625578436 2.59979625578436 4.21709244176099 2.59979625578436 3.23953822414247 2.59979625578436 2.59979625578436 4.05692426810568 2.59979625578436 2.59979625578436 2.59979625578436 2.59979625578436 4.39401659295812 3.29612907983554 2.59979625578436 2.59979625578436 2.59979625578436 2.59979625578436 2.59979625578436 2.59979625578436 2.59979625578436 2.59979625578436 3.39912989984874 2.59979625578436 3.34680674814643 3.64182534636077 2.59979625578436 2.59979625578436 2.59979625578436 2.59979625578436 2.59979625578436 2.59979625578436 4.04499965737973 3.21444532604007 3.37547122358886 2.59979625578436 2.59979625578436 3.81894487985072 2.59979625578436 2.59979625578436 2.59979625578436 2.59979625578436 3.50863035512316 2.59979625578436 3.1277135856963 2.59979625578436 2.59979625578436 2.59979625578436 2.59979625578436 2.59979625578436 2.59979625578436 2.59979625578436 2.59979625578436 3.3444210447866 2.59979625578436 3.18649476359596 2.59979625578436 2.59979625578436 3.99277262172578 2.59979625578436 3.61179402795482 3.13093185640013 2.59979625578436 2.59979625578436 2.59979625578436 6.20710548157786 2.59979625578436 3.08638207118581 3.62172014672093 2.59979625578436 2.59979625578436 2.59979625578436 2.59979625578436 3.90840717251821 2.59979625578436 4.69631169448773 2.59979625578436 2.59979625578436 4.40957579783357 2.59979625578436 2.59979625578436 2.59979625578436 2.59979625578436 2.59979625578436 2.59979625578436 4.56147871684152 2.59979625578436 2.59979625578436 4.06430571321121 2.59979625578436 3.67537270766846 2.59979625578436 2.59979625578436 3.13790827944038 2.59979625578436 3.15933867912396 2.59979625578436 2.59979625578436 2.59979625578436 2.59979625578436 5.66832304480571 3.22256664660478 2.59979625578436 3.35379231418697 2.59979625578436 3.06746869606695 2.59979625578436 2.59979625578436 2.59979625578436 2.59979625578436 3.69910981001619 2.59979625578436 3.07369795760033 4.36663517684722 2.59979625578436 2.59979625578436 2.59979625578436 2.59979625578436 3.56654590433154 2.59979625578436 2.59979625578436 2.59979625578436 2.59979625578436 3.3537310595367 2.59979625578436 2.59979625578436 2.59979625578436 2.59979625578436 2.59979625578436 2.59979625578436 2.59979625578436 2.59979625578436 2.59979625578436 3.8356080573271 2.59979625578436 3.39575812278152 2.59979625578436 2.59979625578436 3.86937642451408 2.59979625578436 4.32391163045759 2.59979625578436 2.59979625578436 3.87019450709065 2.59979625578436 2.59979625578436 2.59979625578436 2.59979625578436 2.59979625578436
Manes.09G048800.v6.1 3.67536698515891 2.59979625578436 4.69748651100818 2.59979625578436 2.59979625578436 4.19440761449037 2.59979625578436 4.15893494855481 2.59979625578436 2.59979625578436 4.3149631573246 3.04561120384308 3.48816860543824 2.59979625578436 2.59979625578436 3.81953854029705 2.59979625578436 3.80123086013542 2.59979625578436 2.59979625578436 4.05116130950641 2.59979625578436 5.33439211082414 3.03555783025232 2.59979625578436 3.29982034827609 3.16295777007222 3.64013835869225 3.45177722385841 2.59979625578436 2.59979625578436 2.59979625578436 4.97134925889922 2.59979625578436 2.59979625578436 3.71703346228035 2.59979625578436 2.59979625578436 3.54273597101275 2.59979625578436 4.47931706141625 2.59979625578436 5.0238425439155 2.59979625578436 2.59979625578436 4.31353316897254 3.14070476119692 2.59979625578436 2.59979625578436 2.59979625578436 3.82252618082839 3.06715486812035 5.18915410009932 2.59979625578436 2.59979625578436 4.31952733684816 3.47984882381643 4.08528478530829 3.50929109955559 2.59979625578436 4.97222390044776 2.59979625578436 3.10654593426012 2.59979625578436 2.59979625578436 4.07798381810461 3.39839961501261 3.61176125378992 2.59979625578436 2.59979625578436 4.32714056121871 3.45913295495671 3.7753725235791 2.59979625578436 2.59979625578436 4.53439994614756 3.63077662772523 4.38991045735154 2.59979625578436 2.59979625578436 3.90518066552621 2.59979625578436 3.58373104766204 2.59979625578436 2.59979625578436 3.4779161570464 3.49798972571452 3.39107561198341 2.59979625578436 2.59979625578436 4.3452742057186 2.59979625578436 3.82384178068171 2.59979625578436 2.59979625578436 2.59979625578436 3.65737312024582 3.32365439216886 6.33607632521543 2.59979625578436 2.59979625578436 4.78362963886863 3.47304370785199 5.44436649422998 2.59979625578436 3.73453100833969 4.46246857715998 2.59979625578436 3.31666850209906 2.59979625578436 3.09842035462182 4.13435387273992 3.05008182588941 3.92476114188559 2.59979625578436 4.18967018362555 4.8210551891347 2.59979625578436 4.16081236150361 2.59979625578436 2.59979625578436 4.29789777051593 2.59979625578436 2.59979625578436 3.03316965666899 2.59979625578436 3.3434653761842 2.59979625578436 2.59979625578436 3.14854429515482 3.19609879642221 4.85910388137775 2.59979625578436 3.43950802520564 2.59979625578436 2.59979625578436 3.68169216283373 3.08196755351891 3.73346683831576 3.16073271291655 2.59979625578436 4.44514612951899 3.06178703260991 5.90162470551685 2.59979625578436 2.59979625578436 4.38027920375344 3.05552170562978 5.95775843244729 2.59979625578436 2.59979625578436 4.54669478464301 2.59979625578436 5.9286145337379 2.59979625578436 2.59979625578436 4.06805322863222 2.59979625578436 3.6441493081931 3.11353869906184 2.59979625578436 4.49002636732961 2.59979625578436 5.64460309488853 2.59979625578436 2.59979625578436 3.45050421449097 3.07465554562221 2.59979625578436 2.59979625578436 3.17915297907334 3.51860111759208 3.34034589785326 5.26185688874814 2.59979625578436 2.59979625578436 4.21764253557019 3.11361203837832 4.08584345613752 2.59979625578436 2.59979625578436 4.12939594058722 3.02883382542909 3.97330046164811 2.59979625578436 3.34647505545364 3.57213588533216 2.59979625578436 5.51756445141156 2.59979625578436 2.59979625578436 5.7578738297259 3.50135233378827 2.59979625578436 5.91713241529764 3.17241119288935 2.59979625578436 3.65946978543165 3.32529133428012 3.01337418459523 2.59979625578436 2.59979625578436 4.44796361201042 2.59979625578436 5.4677274733207 2.59979625578436 3.26541768118622 2.59979625578436 3.0737295239543 6.00434940203672 2.59979625578436 2.59979625578436 3.73616914873223 2.59979625578436 2.59979625578436 2.59979625578436 2.59979625578436 3.77406851515128 2.59979625578436 3.20006221402401 2.59979625578436 2.59979625578436 3.55483529680617 2.59979625578436 3.53258534326127 2.59979625578436 2.59979625578436 4.9689602844379 2.59979625578436 3.8486904104516 2.59979625578436 2.59979625578436 3.33599306581088 2.59979625578436 3.35832488643014 2.59979625578436 2.59979625578436 3.43823763246653 2.59979625578436 3.80239036811738 2.59979625578436 2.59979625578436 3.63348895236858 3.07492497937578 3.56341988191345 2.59979625578436 3.17150791081674 4.33900063062576 2.59979625578436 3.51206141573981 2.59979625578436 2.59979625578436 4.0705489002415 2.59979625578436 3.31551071989798 3.11671905717742 2.59979625578436 3.18760828080912 2.59979625578436 3.40954712367928 2.59979625578436 2.59979625578436 4.38174081317482 3.04994649852283 3.42207352412746 2.59979625578436 2.59979625578436 5.06039988164898 2.59979625578436 3.26904104433001 3.22228357111191 2.59979625578436 3.53558850487832 2.59979625578436 3.40495493333963 2.59979625578436 2.59979625578436 2.59979625578436 3.79793381884116 3.05198833785288 3.45647313848074 3.13480110438984 3.16701465435691 3.88284596492087 2.59979625578436 2.59979625578436 2.59979625578436 3.2866359024642 4.1905925742711 2.59979625578436 3.41150002700353 2.59979625578436 2.59979625578436 2.59979625578436 2.59979625578436 3.80697767267781 2.59979625578436 3.08962850859985 4.27461106639268 3.09900823605374 3.38877233985551 2.59979625578436 2.59979625578436 3.79594636549562 3.16495280147876 3.64165707291856 2.59979625578436 3.17618018401525 4.28151003794963 2.59979625578436 4.36694592534692 3.1486359026078 2.59979625578436 3.76550897345009 2.59979625578436 3.05910626361496 2.59979625578436 3.20827003153473 3.51092040624305 2.59979625578436 4.37878897494677 2.59979625578436 2.59979625578436 5.56096752271038 3.2895478140268 3.89930246160633 2.59979625578436 2.59979625578436 4.22650866326817 3.94754652835282 4.02996624860463 2.59979625578436 2.59979625578436 5.08272369960407 3.25661411864085 4.23613370543252 3.9019430405112 2.59979625578436 4.70507706304233 3.09304328024829 3.98891385547858 2.59979625578436 2.59979625578436 3.6291041059735 3.40503430776885 5.14741890498286 2.59979625578436 2.59979625578436 3.43349796729455 3.71852051554227 3.71999682860615 2.59979625578436 2.59979625578436 3.63688284357859 2.59979625578436 4.14469395532479 2.59979625578436 2.59979625578436 4.88949364088859 3.92336526354409 4.59787858555561 2.59979625578436 2.59979625578436 3.44044597459969 2.59979625578436 3.27934697100873 3.62300795218542 2.59979625578436 4.11702790825811 3.38788451366808 3.72209426656321 2.59979625578436 4.09826539111874 2.59979625578436 4.60595126627464 2.59979625578436 4.6839426921237 2.59979625578436 2.59979625578436 4.77538342428656 2.59979625578436 3.80396395277201 3.91132824973232 2.59979625578436 5.89107388370448 2.59979625578436 3.62430159717881 2.59979625578436 2.59979625578436 4.99587639023689 3.35812029621829 2.59979625578436 2.59979625578436 2.59979625578436 4.3332650023417 2.59979625578436 3.79195208128223 2.59979625578436 2.59979625578436 4.70719200330589 3.08059389465736 4.00586041866315 2.59979625578436 2.59979625578436 4.04962026514787 3.35977791636333 3.47516363191189 2.59979625578436 2.59979625578436 4.9545730326272 3.27040979766199 6.35354008081398 2.59979625578436 2.59979625578436 4.85203947466743 3.5812492167731 4.8579407437261 2.59979625578436 3.13125931646859 4.8518837018724 2.59979625578436 4.10597484435016 2.59979625578436 2.59979625578436 4.70911467679486 2.59979625578436 3.91899542445773 2.59979625578436 2.59979625578436 4.95788546102352 2.59979625578436 3.23104363615593 2.59979625578436 2.59979625578436 4.24410101973327 2.59979625578436 3.94179678570651 2.59979625578436 2.59979625578436 4.47701274241221 3.10140652150073 3.57229933299784 2.59979625578436 2.59979625578436 4.7495482855772 2.59979625578436 5.74138073254004 3.20412094079488 2.59979625578436 3.41665666789317 2.59979625578436 6.4051953260905 2.59979625578436 2.59979625578436 5.35263810241118 2.59979625578436 4.25993586780208 2.59979625578436 2.59979625578436 4.01683575337199 3.52125331557304 5.14356491705639 2.59979625578436 2.59979625578436 4.41636587842852 2.59979625578436 4.14348170227437 2.59979625578436 2.59979625578436 3.29873799986109 3.90347240817075 2.59979625578436 3.51574563284057 2.59979625578436 2.59979625578436 3.94776010391612 3.04596543434785 3.56431211964338 3.04937180421191 2.59979625578436 4.41003778231333 2.59979625578436 3.35064364855437 2.59979625578436 2.59979625578436 5.98544472890556 2.59979625578436 3.37185808117063 2.59979625578436 2.59979625578436 4.99571283513119 3.09854109867356 5.22918308567657 2.59979625578436 2.59979625578436 3.78116077740132 3.43651712881194 6.22281315185926 2.59979625578436 2.59979625578436 3.32965303865418 2.59979625578436 3.49105114569248 2.59979625578436 2.59979625578436 2.59979625578436 2.59979625578436 4.06527615687636 2.59979625578436 2.59979625578436 4.92788472976181 2.59979625578436 5.51604918843625 3.13896247932804 2.59979625578436 4.73966065663101 3.58533896811864 4.34150095869257 2.59979625578436 2.59979625578436 3.56779136608937 2.59979625578436 3.81352416426458 2.59979625578436 2.59979625578436 3.70096640207623 2.59979625578436 3.87095900324649 2.59979625578436 2.59979625578436 3.76942079323259 3.56341734263042 3.08499272863383 2.59979625578436 2.59979625578436 3.48594374074918 2.59979625578436 6.38993208962731 2.59979625578436 2.59979625578436 5.76935980235314 3.7083712745103 5.64995894422551 2.59979625578436 2.59979625578436 3.58986033417048 3.11791344840348 4.21327344947189 2.59979625578436 2.59979625578436 3.83844866546774 3.11530692652306 5.12051315625149 2.59979625578436 2.59979625578436 3.61637548253596 2.59979625578436 4.04713713356319 2.59979625578436 2.59979625578436 3.8129209575441 3.13403103541172 4.56652172137074 2.59979625578436 2.59979625578436 2.59979625578436 3.6259675130652 3.11225860773288 3.88657856018572 2.59979625578436 2.59979625578436 3.98651762349796 2.59979625578436 5.29288500763257 3.34167827884767 2.59979625578436 3.53996910997867 2.59979625578436 3.77947284841511 2.59979625578436 2.59979625578436 4.2161612464992 3.10783858502086 3.08382354620843 2.59979625578436 2.59979625578436 4.07222534843677 2.59979625578436 3.75676762154256 2.59979625578436 2.59979625578436 3.81657459978915 2.59979625578436 4.19743568805772 2.59979625578436 2.59979625578436 4.13918345243204 2.59979625578436 4.32400831853205 2.59979625578436 3.68263909842841 5.03637985248684 3.13052693773863 4.50353963637714 2.59979625578436 2.59979625578436 4.76805073480862 2.59979625578436 4.09024889660148 2.59979625578436 2.59979625578436 3.98548409007793 2.59979625578436 3.77381104378575 2.59979625578436 2.59979625578436 4.05692426810568 2.59979625578436 3.0640794104873 2.59979625578436 2.59979625578436 4.53101924594059 2.59979625578436 3.22310506880101 2.59979625578436 2.59979625578436 2.59979625578436 2.59979625578436 3.59736818850564 2.59979625578436 2.59979625578436 4.45286013656279 4.70768816615602 2.59979625578436 2.59979625578436 2.59979625578436 4.28711904250441 3.41035805204073 2.59979625578436 2.59979625578436 3.170552578228 4.33773428159574 2.59979625578436 3.37547122358886 2.59979625578436 2.59979625578436 3.99482307145611 3.54690872487493 2.59979625578436 2.59979625578436 2.59979625578436 4.81896002349975 3.26160885265144 3.75568684208873 2.59979625578436 2.59979625578436 3.41695097319566 2.59979625578436 3.14662082988331 2.59979625578436 2.59979625578436 2.59979625578436 5.35563602546251 2.59979625578436 5.03820607610841 2.59979625578436 2.59979625578436 4.33819038824305 3.62972932026475 4.2903841508332 2.59979625578436 2.59979625578436 3.42558272829161 3.24163335600191 5.36056275276093 2.59979625578436 3.08638207118581 4.7331957774367 3.69603746055106 3.59471913209586 2.59979625578436 2.59979625578436 4.58113449991731 3.67137820286387 5.38130462075832 2.59979625578436 2.59979625578436 4.10682806070145 2.59979625578436 4.45358119011985 4.79587404593374 2.59979625578436 3.88257670646385 2.59979625578436 6.19708683830248 2.59979625578436 2.59979625578436 4.73413425315166 3.11489981915957 4.38925683165629 3.12901589028519 2.59979625578436 4.06664160506343 3.08978059537946 4.0301906122985 2.59979625578436 2.59979625578436 5.08061408021674 3.3044068221996 7.06575024498807 2.59979625578436 2.59979625578436 5.29031715045984 3.2235071789958 4.09048649673488 2.59979625578436 2.59979625578436 2.59979625578436 2.59979625578436 5.89531470268263 2.59979625578436 2.59979625578436 4.11721293625924 4.48415425323522 3.24895042512516 2.59979625578436 2.59979625578436 4.84498016954057 4.11862787536326 3.49882113101628 2.59979625578436 2.59979625578436 5.04559342397049 2.59979625578436 2.59979625578436 2.59979625578436 2.59979625578436 4.66834383822364 3.40738645349279 2.59979625578436 2.59979625578436 2.59979625578436 4.09256335650883 4.31198942368015 3.79652113412521 2.59979625578436 2.59979625578436 4.64110352976492 2.59979625578436 4.62661209633789 2.59979625578436 2.59979625578436 4.46995122641455 2.59979625578436 3.12984163088293 2.59979625578436 2.59979625578436 2.59979625578436
Manes.09G048900.v6.1 2.59979625578436 2.59979625578436 2.59979625578436 2.59979625578436 2.59979625578436 2.59979625578436 2.59979625578436 2.59979625578436 2.59979625578436 2.59979625578436 2.59979625578436 2.59979625578436 2.59979625578436 2.59979625578436 2.59979625578436 2.59979625578436 2.59979625578436 2.59979625578436 2.59979625578436 2.59979625578436 2.59979625578436 2.59979625578436 2.59979625578436 2.59979625578436 2.59979625578436 2.59979625578436 2.59979625578436 2.59979625578436 2.59979625578436 2.59979625578436 2.59979625578436 2.59979625578436 2.59979625578436 2.59979625578436 2.59979625578436 2.59979625578436 2.59979625578436 2.59979625578436 2.59979625578436 2.59979625578436 2.59979625578436 2.59979625578436 2.59979625578436 2.59979625578436 2.59979625578436 2.59979625578436 2.59979625578436 2.59979625578436 2.59979625578436 2.59979625578436 2.59979625578436 2.59979625578436 2.59979625578436 2.59979625578436 2.59979625578436 2.59979625578436 2.59979625578436 2.59979625578436 2.59979625578436 2.59979625578436 2.59979625578436 2.59979625578436 2.59979625578436 2.59979625578436 2.59979625578436 2.59979625578436 2.59979625578436 2.59979625578436 2.59979625578436 2.59979625578436 2.59979625578436 2.59979625578436 2.59979625578436 2.59979625578436 2.59979625578436 2.59979625578436 2.59979625578436 2.59979625578436 2.59979625578436 2.59979625578436 2.59979625578436 2.59979625578436 2.59979625578436 2.59979625578436 2.59979625578436 2.59979625578436 2.59979625578436 2.59979625578436 2.59979625578436 2.59979625578436 2.59979625578436 2.59979625578436 2.59979625578436 2.59979625578436 2.59979625578436 2.59979625578436 2.59979625578436 2.59979625578436 2.59979625578436 2.59979625578436 2.59979625578436 2.59979625578436 2.59979625578436 2.59979625578436 2.59979625578436 2.59979625578436 2.59979625578436 2.59979625578436 2.59979625578436 2.59979625578436 2.59979625578436 2.59979625578436 2.59979625578436 2.59979625578436 2.59979625578436 2.59979625578436 2.59979625578436 2.59979625578436 2.59979625578436 2.59979625578436 2.59979625578436 2.59979625578436 2.59979625578436 2.59979625578436 2.59979625578436 2.59979625578436 2.59979625578436 2.59979625578436 2.59979625578436 2.59979625578436 2.59979625578436 2.59979625578436 2.59979625578436 2.59979625578436 2.59979625578436 2.59979625578436 2.59979625578436 2.59979625578436 2.59979625578436 2.59979625578436 2.59979625578436 2.59979625578436 2.59979625578436 2.59979625578436 2.59979625578436 2.59979625578436 2.59979625578436 2.59979625578436 2.59979625578436 2.59979625578436 2.59979625578436 2.59979625578436 2.59979625578436 2.59979625578436 2.59979625578436 2.59979625578436 2.59979625578436 2.59979625578436 2.59979625578436 2.59979625578436 2.59979625578436 2.59979625578436 2.59979625578436 2.59979625578436 2.59979625578436 2.59979625578436 2.59979625578436 2.59979625578436 2.59979625578436 2.59979625578436 2.59979625578436 2.59979625578436 2.59979625578436 2.59979625578436 2.59979625578436 2.59979625578436 2.59979625578436 2.59979625578436 2.59979625578436 2.59979625578436 2.59979625578436 2.59979625578436 2.59979625578436 2.59979625578436 2.59979625578436 2.59979625578436 2.59979625578436 2.59979625578436 2.59979625578436 2.59979625578436 2.59979625578436 2.59979625578436 2.59979625578436 2.59979625578436 2.59979625578436 2.59979625578436 2.59979625578436 2.59979625578436 2.59979625578436 2.59979625578436 2.59979625578436 2.59979625578436 2.59979625578436 2.59979625578436 2.59979625578436 2.59979625578436 2.59979625578436 2.59979625578436 2.59979625578436 2.59979625578436 2.59979625578436 2.59979625578436 2.59979625578436 2.59979625578436 2.59979625578436 2.59979625578436 2.59979625578436 2.59979625578436 2.59979625578436 2.59979625578436 2.59979625578436 2.59979625578436 2.59979625578436 2.59979625578436 2.59979625578436 2.59979625578436 2.59979625578436 2.59979625578436 2.59979625578436 2.59979625578436 2.59979625578436 2.59979625578436 2.59979625578436 2.59979625578436 2.59979625578436 2.59979625578436 2.59979625578436 2.59979625578436 2.59979625578436 2.59979625578436 2.59979625578436 2.59979625578436 2.59979625578436 2.59979625578436 2.59979625578436 2.59979625578436 2.59979625578436 2.59979625578436 2.59979625578436 2.59979625578436 2.59979625578436 2.59979625578436 2.59979625578436 2.59979625578436 2.59979625578436 2.59979625578436 2.59979625578436 2.59979625578436 2.59979625578436 2.59979625578436 2.59979625578436 2.59979625578436 2.59979625578436 2.59979625578436 2.59979625578436 2.59979625578436 2.59979625578436 2.59979625578436 2.59979625578436 2.59979625578436 2.59979625578436 2.59979625578436 2.59979625578436 2.59979625578436 2.59979625578436 2.59979625578436 2.59979625578436 2.59979625578436 2.59979625578436 2.59979625578436 2.59979625578436 2.59979625578436 2.59979625578436 2.59979625578436 2.59979625578436 2.59979625578436 2.59979625578436 2.59979625578436 2.59979625578436 2.59979625578436 2.59979625578436 2.59979625578436 2.59979625578436 2.59979625578436 2.59979625578436 2.59979625578436 2.59979625578436 2.59979625578436 2.59979625578436 2.59979625578436 2.59979625578436 2.59979625578436 2.59979625578436 2.59979625578436 2.59979625578436 2.59979625578436 2.59979625578436 2.59979625578436 2.59979625578436 2.59979625578436 2.59979625578436 2.59979625578436 2.59979625578436 2.59979625578436 2.59979625578436 2.59979625578436 2.59979625578436 2.59979625578436 2.59979625578436 2.59979625578436 2.59979625578436 2.59979625578436 2.59979625578436 2.59979625578436 2.59979625578436 2.59979625578436 2.59979625578436 2.59979625578436 2.59979625578436 2.59979625578436 2.59979625578436 2.59979625578436 2.59979625578436 2.59979625578436 2.59979625578436 2.59979625578436 2.59979625578436 2.59979625578436 2.59979625578436 2.59979625578436 2.59979625578436 2.59979625578436 2.59979625578436 2.59979625578436 2.59979625578436 2.59979625578436 2.59979625578436 2.59979625578436 2.59979625578436 2.59979625578436 2.59979625578436 2.59979625578436 2.59979625578436 2.59979625578436 2.59979625578436 2.59979625578436 2.59979625578436 2.59979625578436 2.59979625578436 2.59979625578436 2.59979625578436 2.59979625578436 2.59979625578436 2.59979625578436 2.59979625578436 2.59979625578436 2.59979625578436 2.59979625578436 2.59979625578436 2.59979625578436 2.59979625578436 2.59979625578436 2.59979625578436 2.59979625578436 2.59979625578436 2.59979625578436 2.59979625578436 2.59979625578436 2.59979625578436 2.59979625578436 2.59979625578436 2.59979625578436 2.59979625578436 2.59979625578436 2.59979625578436 2.59979625578436 2.59979625578436 2.59979625578436 2.59979625578436 2.59979625578436 2.59979625578436 2.59979625578436 2.59979625578436 2.59979625578436 2.59979625578436 2.59979625578436 2.59979625578436 2.59979625578436 2.59979625578436 2.59979625578436 2.59979625578436 2.59979625578436 2.59979625578436 2.59979625578436 2.59979625578436 2.59979625578436 2.59979625578436 2.59979625578436 2.59979625578436 2.59979625578436 2.59979625578436 2.59979625578436 2.59979625578436 2.59979625578436 2.59979625578436 2.59979625578436 2.59979625578436 2.59979625578436 2.59979625578436 2.59979625578436 2.59979625578436 2.59979625578436 2.59979625578436 2.59979625578436 2.59979625578436 2.59979625578436 2.59979625578436 2.59979625578436 2.59979625578436 2.59979625578436 2.59979625578436 2.59979625578436 2.59979625578436 2.59979625578436 2.59979625578436 2.59979625578436 2.59979625578436 2.59979625578436 2.59979625578436 2.59979625578436 2.59979625578436 2.59979625578436 2.59979625578436 2.59979625578436 2.59979625578436 2.59979625578436 2.59979625578436 2.59979625578436 2.59979625578436 2.59979625578436 2.59979625578436 2.59979625578436 2.59979625578436 2.59979625578436 2.59979625578436 2.59979625578436 2.59979625578436 2.59979625578436 2.59979625578436 2.59979625578436 2.59979625578436 2.59979625578436 2.59979625578436 2.59979625578436 2.59979625578436 2.59979625578436 2.59979625578436 2.59979625578436 2.59979625578436 2.59979625578436 2.59979625578436 2.59979625578436 2.59979625578436 2.59979625578436 2.59979625578436 2.59979625578436 2.59979625578436 2.59979625578436 2.59979625578436 2.59979625578436 2.59979625578436 2.59979625578436 2.59979625578436 2.59979625578436 2.59979625578436 2.59979625578436 2.59979625578436 2.59979625578436 2.59979625578436 2.59979625578436 2.59979625578436 2.59979625578436 2.59979625578436 2.59979625578436 2.59979625578436 2.59979625578436 2.59979625578436 2.59979625578436 2.59979625578436 2.59979625578436 2.59979625578436 2.59979625578436 2.59979625578436 2.59979625578436 2.59979625578436 2.59979625578436 2.59979625578436 2.59979625578436 2.59979625578436 2.59979625578436 2.59979625578436 2.59979625578436 2.59979625578436 2.59979625578436 2.59979625578436 2.59979625578436 2.59979625578436 2.59979625578436 2.59979625578436 2.59979625578436 2.59979625578436 2.59979625578436 2.59979625578436 2.59979625578436 2.59979625578436 2.59979625578436 2.59979625578436 2.59979625578436 2.59979625578436 2.59979625578436 2.59979625578436 2.59979625578436 2.59979625578436 2.59979625578436 2.59979625578436 2.59979625578436 2.59979625578436 2.59979625578436 2.59979625578436 2.59979625578436 2.59979625578436 2.59979625578436 2.59979625578436 2.59979625578436 2.59979625578436 2.59979625578436 2.59979625578436 2.59979625578436 2.59979625578436 2.59979625578436 2.59979625578436 2.59979625578436 2.59979625578436 2.59979625578436 2.59979625578436 2.59979625578436 2.59979625578436 2.59979625578436 2.59979625578436 2.59979625578436 2.59979625578436 2.59979625578436 2.59979625578436 2.59979625578436 2.59979625578436 2.59979625578436 2.59979625578436 2.59979625578436 2.59979625578436 2.59979625578436 2.59979625578436 2.59979625578436 2.59979625578436 2.59979625578436 2.59979625578436 2.59979625578436 2.59979625578436 2.59979625578436 2.59979625578436 2.59979625578436 2.59979625578436 2.59979625578436 2.59979625578436 2.59979625578436 2.59979625578436 2.59979625578436 2.59979625578436 2.59979625578436 2.59979625578436 2.59979625578436 2.59979625578436 2.59979625578436 2.59979625578436 2.59979625578436 2.59979625578436 2.59979625578436 2.59979625578436 2.59979625578436 2.59979625578436 2.59979625578436 2.59979625578436 2.59979625578436 2.59979625578436 2.59979625578436 2.59979625578436 2.59979625578436 2.59979625578436 2.59979625578436 2.59979625578436 2.59979625578436 2.59979625578436 2.59979625578436 2.59979625578436 2.59979625578436 2.59979625578436 2.59979625578436 2.59979625578436 2.59979625578436 2.59979625578436 2.59979625578436 2.59979625578436 2.59979625578436 2.59979625578436 2.59979625578436 2.59979625578436 2.59979625578436 2.59979625578436 2.59979625578436 2.59979625578436 2.59979625578436 2.59979625578436 2.59979625578436 2.59979625578436 2.59979625578436 2.59979625578436 2.59979625578436 2.59979625578436 2.59979625578436 2.59979625578436 2.59979625578436 2.59979625578436 2.59979625578436 2.59979625578436 2.59979625578436 2.59979625578436 2.59979625578436 2.59979625578436 2.59979625578436 2.59979625578436 2.59979625578436 2.59979625578436 2.59979625578436 2.59979625578436 2.59979625578436 2.59979625578436 2.59979625578436 2.59979625578436 2.59979625578436 2.59979625578436 2.59979625578436 2.59979625578436 2.59979625578436 2.59979625578436 2.59979625578436 2.59979625578436 2.59979625578436 2.59979625578436 2.59979625578436 2.59979625578436 2.59979625578436 2.59979625578436 2.59979625578436 2.59979625578436 2.59979625578436 2.59979625578436 2.59979625578436 2.59979625578436 2.59979625578436 2.59979625578436 2.59979625578436 2.59979625578436 2.59979625578436 2.59979625578436 2.59979625578436 2.59979625578436 2.59979625578436 2.59979625578436 2.59979625578436 2.59979625578436 2.59979625578436 2.59979625578436 2.59979625578436 2.59979625578436 2.59979625578436 2.59979625578436 2.59979625578436 2.59979625578436 2.59979625578436 2.59979625578436 2.59979625578436 2.59979625578436 2.59979625578436 2.59979625578436 2.59979625578436 2.59979625578436 2.59979625578436 2.59979625578436 2.59979625578436 2.59979625578436 2.59979625578436 2.59979625578436 2.59979625578436 2.59979625578436 2.59979625578436 2.59979625578436 2.59979625578436 2.59979625578436 2.59979625578436 2.59979625578436 2.59979625578436 2.59979625578436 2.59979625578436 2.59979625578436 2.59979625578436 2.59979625578436 2.59979625578436 2.59979625578436 2.59979625578436 2.59979625578436 2.59979625578436 2.59979625578436 2.59979625578436 2.59979625578436 2.59979625578436 2.59979625578436 2.59979625578436 2.59979625578436 2.59979625578436 2.59979625578436 2.59979625578436 2.59979625578436 2.59979625578436 2.59979625578436 2.59979625578436 2.59979625578436 2.59979625578436 2.59979625578436 2.59979625578436 2.59979625578436 2.59979625578436 2.59979625578436 2.59979625578436 2.59979625578436 2.59979625578436 2.59979625578436 2.59979625578436 2.59979625578436 2.59979625578436
Manes.09G049000.v6.1 4.57361618838337 5.35255809902138 4.28473165822744 5.58308655666775 5.26019657999389 5.36695609110238 5.08872619844987 5.32386640916435 5.27845327229006 5.26959566452779 4.4934569394283 4.99911688241006 5.15396065241869 5.28086194037231 4.80019906932368 5.6440902812751 6.88998686912999 5.5534563323451 5.25975455399692 5.10311888043911 5.40548226579835 6.21239689210122 5.88135063248875 5.26585247476786 5.11445228531306 4.65658363112381 5.6363490430766 7.05012321656245 5.12983666350516 5.38593666286185 4.32541960922254 6.26423503839449 5.1453952075018 5.94955929673905 5.08223957366773 4.95409185371032 5.80078527661184 5.28962338875083 4.40028234882696 5.10332365595166 5.26200577424608 6.31949571183284 5.11493609232955 6.54276092104274 5.10210637171936 5.01519992195741 5.74648008004507 6.10820638675434 4.69021797241595 5.51426116130264 5.25240009489633 5.67791473569212 5.15546495345393 5.86470043906595 5.79431939008649 5.52062095617094 6.30613902375648 5.48611668066848 4.8853731131591 4.98327991155583 3.52062149520576 4.69985167294793 4.20504956737304 5.50880681331723 4.27131633138368 3.78646219893462 4.75258263342132 5.47371421565577 5.83437708949329 5.17562706729124 4.87496371871707 5.59899295778719 3.65679556095408 5.8166066397783 5.37935167739317 5.70411189236359 4.92074388449442 6.29155769804068 5.59703279217225 4.98360529731474 4.3096638976182 5.43373865136737 5.02167855439251 5.47125878968775 3.80444180087026 4.37694715953731 4.50036645033784 5.0364247326896 5.80239907306566 5.35679001056172 4.00876840603554 5.60274549985712 5.73116874471881 5.46179700188041 2.59979625578436 5.211191835917 4.01597134261 6.10284745155135 4.66506264514921 5.74836728684969 5.37937049668787 5.0138747737394 5.6750067187442 5.02245443786946 5.12862405186618 5.24794857744825 3.88656439866024 5.8264312731423 5.43830888520261 4.04138482910325 5.16866993965856 4.93985213707883 5.69764029465421 4.51424071057971 5.67228931414433 4.59493369511658 5.70375609001472 6.11310070117554 6.37525976330527 4.63122847993381 5.09481748120261 4.89312321883231 5.3637943758935 4.75060508771914 5.52504355952373 5.03307212778648 4.56989291873397 5.06258954548781 4.38748088629711 5.34018568521829 5.52324167811404 4.49878962985452 5.19571661177661 4.93731574431943 4.6496055046137 5.10922607537262 5.51887252879049 6.12288554176587 6.1914475806474 6.09158595335725 6.3864356401256 4.72925923337752 5.9905929983472 5.4226985042759 4.68693797484224 4.50741700318531 5.62757966400884 5.65624124855182 5.08976239490628 4.9128248976036 5.65763762899701 4.61033226091907 6.06113333008755 5.2067007944747 6.28357002053366 6.61794908529225 4.48910463378926 4.78304814462621 5.38431200943474 5.20009458100665 5.34035895146102 5.33319485427098 5.87670925324999 4.88419471949011 5.9278559515497 5.92987283333822 4.559693455727 5.38292314621373 6.05100434830062 4.6579735981826 5.55493639383033 5.22571795388063 5.63669694784729 5.28603852228969 4.06634739847031 5.28939256240717 5.74744374116865 6.40490793027547 6.00470503155108 2.59979625578436 5.02529844522341 5.01194293982599 5.85639953896509 5.38427484773447 5.58145934255752 5.17029521525967 5.34944477560879 6.08661487854224 4.85603942755248 5.9606634310715 5.20869663162393 4.62466286293638 5.62296613827186 6.42935225753041 4.50038877624024 6.06016281398721 5.61129949559923 4.89227703363519 6.60092996722575 4.85351631780735 6.4163328854561 6.03138118629558 5.37858090623557 6.12757079400635 4.72404247348023 5.3446634846366 5.8609401003051 5.74182885075776 6.36294894771487 5.62551882645071 6.12712213175468 5.43971558420632 6.30325915723119 6.75643847586185 6.34907970525254 6.24178840794426 5.26765653451435 5.35493139041385 6.24123085030961 5.72660794838918 5.7129425465078 6.01155402553831 5.72113987377909 6.41924478847011 6.51957079311151 5.81739873206899 2.59979625578436 6.28259964495074 6.73099770965066 5.84863317274797 6.68660170677284 6.60887437365843 5.23905527089134 6.22663211935186 5.27081693361868 5.88992443168642 5.05385526539606 5.22746224651732 7.09097635563915 6.46681198915733 7.21049148707324 6.95633201877503 4.75491915979227 6.50255269508527 5.76144761768094 6.38480317292515 7.51283929659233 5.35817283619337 6.2371852055697 5.90072350138202 6.66703387668865 6.94343450687198 5.15420352757367 6.70482715345872 5.91271821185763 7.02050997914664 5.83224570338506 6.14536147531447 6.87205197407889 5.74380013940738 8.45809473382188 7.12939138521059 5.18093907773198 7.1331746446712 6.377939282557 7.37419261177767 6.882601580682 4.71533291012002 6.78576060201887 6.05932683136634 6.21131051300886 6.68666581913575 5.42502331109713 6.92074931601426 6.18941312741242 6.66963173861371 5.8018313426781 6.23259248789457 5.67945566764647 5.69046110619641 5.44500434936325 5.43693012397375 5.44469667519391 5.10681569082225 6.74131592778325 5.43113107058202 5.23396000817153 5.23851736719162 5.57438586451555 5.35300306494646 4.54574177902802 5.08001625425568 5.81853154926795 5.67912032826182 5.93608390552419 5.54716499260125 5.47575413484643 5.69010519228436 5.88699935120801 6.68188790405691 5.79308407530674 6.74690861937578 5.89447046437568 5.2332549310579 6.33000650429557 5.95773165612126 5.92426924653306 6.273223469475 4.81199853843918 5.61869529607459 5.36011052802621 4.97157647892654 6.44677508348579 5.58235014939637 6.04283203044643 5.40041267073273 6.07131313152474 6.23094233743433 5.91287669588434 5.69148553421618 5.67528236865665 6.04986880071015 6.20828013290253 6.13075220264715 6.88799051063743 6.83761778008374 6.83854634348881 6.88986502565813 5.20173360884877 6.01411715594666 6.99113603452718 5.70136992067096 2.59979625578436 5.59015987293136 5.93970957661507 5.60452236179865 5.55464423723219 5.9758371118973 5.05383709357906 6.14963958733666 6.64639494425893 6.47175993118427 6.21629037516386 6.0149589469262 6.08289236241497 5.95377613832212 5.68004078311057 6.12771917764631 6.03736328729227 6.38966098764499 5.29887893382658 5.6348911428715 6.32103622550189 5.78276753463036 6.36875414805516 6.34232732743926 6.26076674539173 6.10877490588989 5.4406653908713 6.28927136095328 6.2808422989021 6.11309402542463 6.06316392413893 5.2741617054875 6.21316069782897 6.15388024760983 6.81685487436658 6.46443475871437 6.13684360063248 6.40833692331686 6.19650236210524 6.31441077988091 6.06570656748887 5.8501074896211 4.98025068250676 7.80751522941459 6.31194989125039 6.40505871568817 6.99966904532207 5.88629148466734 5.61532122145038 5.51639597997786 6.46392003706663 5.39435465104682 6.05643829572594 6.40302857281222 6.29640495866519 6.13761958136203 6.02509946188398 4.95756313597522 7.27600357237444 2.59979625578436 7.46834318866803 7.14628762784184 5.50349666171804 4.4569336025263 5.68534198074228 5.77144078028855 5.42794844328131 5.67812499151489 6.1717748366465 6.5756024003243 6.21540927059663 6.06412852974609 6.99800247149273 6.1496725637013 6.56337668788872 5.84066410041966 6.83689668193524 5.95749473607299 6.38712322012755 5.90665517601862 6.29760102847878 6.22351866041798 6.32044088414043 7.25312941027345 5.92760138974548 6.42932788206211 6.71365575148702 5.60613433731544 5.99615985035207 7.03722167995467 5.50298625433333 6.08731908330595 6.44475624956939 7.45949627731614 6.47316000447993 6.33207321131954 6.3178192234814 6.50336254916163 5.87733659937767 6.11633807022678 5.77352309315766 6.40942781839922 5.6679848402131 5.80860455281654 6.0859639007306 5.76367400549415 5.61423565559256 4.99747452617351 5.37817122573191 5.16553452455568 5.10893893281914 5.66966628710945 6.13546616150031 5.24819031238026 5.11787471291438 5.48419947222614 7.35902172182974 5.49958309777205 5.37150223112967 5.39881106338197 4.61635401442569 5.62169668701097 5.25773547301228 5.52575799677902 6.42223441950619 5.39536755786827 5.32065240555507 5.34982762298967 5.36018344619127 6.29242429368817 5.24897208411875 5.17463785785773 6.30911358121446 6.02328558556954 5.60730857698865 5.83992230821986 5.72043213882596 5.51274239105246 5.23374250663091 6.39186942208009 5.42987341687593 6.48746289539686 6.50208536455505 4.83875868955911 5.89307415353668 4.21584791522146 5.49622434755371 5.84685263667886 5.75250613278301 6.34139668966691 5.6442970679053 6.67805067795947 5.34352363085636 6.11658175168814 2.59979625578436 5.74186429661805 6.40144836535133 5.86800767923385 4.76303190113311 6.27621278585437 5.22918308567657 5.8690141984975 6.43156470015497 6.05218518583117 6.73927392402184 5.05401576658426 6.29948631087689 7.3325197294924 7.6247167602939 7.51879670302723 7.29976327136025 7.08773573901693 6.97289216462686 5.34810652954508 6.02672881767973 6.06230440521352 6.68290371491558 4.58680967688437 5.65653726227043 6.30068001177066 5.6363041609987 6.17857533834151 6.63130249061375 6.15227234976133 5.91479352829533 6.00465733186257 5.60205443628545 5.72901201886438 5.86387593245815 6.0747829022204 6.12109481144937 6.61937043169062 6.43534832048584 6.74446624496642 5.89293580249805 6.38575133246185 5.54655948222845 6.67566494571725 4.93339086490696 6.45087671541068 5.85454788706984 5.88740408020908 6.30894340253403 5.1650515925038 6.4679769468762 5.86280558832375 5.99454829249706 6.425169482215 5.05070739258064 5.74247729106366 5.24189829530725 5.37691614666798 5.60171081294994 4.25602663198486 6.85954495920092 5.01733610982121 6.8941383003104 6.14232479980494 6.09985841832311 6.50348655479401 5.33356210802036 6.77789937233918 4.7753879155011 4.62957487871594 5.39478406029733 4.82531587197762 6.62945180560161 5.55412378202671 4.97295528509431 5.51708856984737 4.94519506453656 5.87477166936412 5.06062386689686 5.51810724203753 5.5396889645878 6.89792242482732 6.32036230845678 6.26190650379998 5.80782118940757 4.85762936565525 5.89822336901242 6.25782803102171 6.23926399048251 6.20410703393626 5.13249776219297 5.06798166164618 4.93692615926062 6.60714300802639 5.44791096642978 5.32709634643245 6.78831740794368 4.88137838325227 5.86682629427031 6.4362911568759 5.720245288079 4.569313792063 7.04093208973932 5.47907763912116 4.97961921365209 4.74196741806627 5.92958334329575 6.19601840075046 6.78620854973393 6.94593248594113 4.74782076572402 6.42718149269764 6.2741016661076 5.60202307314027 4.79699525488054 6.13950463801686 7.20889187522788 5.72654462651145 5.50646328897846 4.21480553750013 5.54329250221598 5.70401277855027 5.77173890013701 6.1952917440883 6.25516964344086 5.53413869568744 5.68134572841428 5.84620397903988 5.40337656662633 5.6090710313919 5.25058062907646 5.45667075841334 5.4454854676022 6.16147405109001 5.84426316100236 5.40024849271182 6.97245440875306 7.29182970291937 7.17391370090144 6.81984872111869 3.58640791717732 2.59979625578436 4.68801388333092 4.68289342987098 6.20533532725241 4.99881263589147 6.42953237171289 5.47692326064789 7.08419459486831 5.50053914924718 6.70856449377192 6.6602349507662 5.45147283072295 6.60766283263759 6.51576742345969 4.83071134695812 6.98746713467496 5.2968557968566 5.86591848494859 5.54165102599121 4.82971443998885 6.46051333832563 5.25237574928654 6.9104787342861 4.3449948183877 5.67769848780905 5.16036276073735 5.40765578760815 6.30975349329252 5.06932029409501 5.17281845557751 6.50185653103526 4.73376178720184 5.85576733866598 4.53501372124181 6.5606171084301 4.67496821850876 5.37314541723964 6.25142639576332 5.78858486434758 5.12305899814499 6.78427625504452 5.51405679787526 6.41578289391306 5.20505797911149 5.5645465525121 4.50808883955133 5.40462958375825 4.96701236997031 5.18961728413549 5.71415064780533 4.58940816790069 6.01787010407664 6.59572051913597 5.85215895474496 5.36283562179524 5.31833144722818 5.81465583321588 4.81435884098631 5.91265003514259 6.17064995199924 5.9868826177133 5.43284111539091 6.8967713792834 5.96501318606564 5.55286357804806 5.55956729896258 6.51186054470593 6.53301458094259 5.94883068158635 6.2647371888044 5.3050884198375 6.609704518291 4.29750117352092 6.26328076996956 6.42679322879268 6.13898208316614 6.49316217531645 6.9381386374912 6.39777766601582 6.23604459918991 5.29463735148875 6.01467598613366 5.57518363605153 6.37172558726789 7.27813674668095 5.2247979934767 6.18206954556881 5.94607439810953 5.16130632672127 5.65587461871765 5.61138074708617 5.25650602297652 5.98299998270569 5.34868934856191 5.42453652057821 5.28930292258414 6.21656924109895 6.05509609036606 5.73239025569305 6.39210874128328 5.30183831171217 6.34145559474139 7.50863340587316 5.77439471493721 5.59012898853608 6.16455590111763 6.79009316305326 6.9579440590899 7.11964145439932 5.98772664870918 4.85848090491461 4.87753619583026 5.72881853911321 5.84047902757323 6.34519143217285 5.21458228300803 6.54954822931188 6.06803065963038 5.79397343767065 4.98820341545047 4.22836830426862 5.40922145270109 5.33736169553964 5.88569068331967 5.24419369677219 5.66280760712122 6.1407965520749 5.62779069615436 6.14509291948886 4.77066814288127 6.09304510319567
Manes.09G049100.v6.1 2.59979625578436 2.59979625578436 2.59979625578436 2.59979625578436 2.59979625578436 2.59979625578436 2.59979625578436 2.59979625578436 2.59979625578436 2.59979625578436 2.59979625578436 2.59979625578436 2.59979625578436 2.59979625578436 2.59979625578436 2.59979625578436 2.59979625578436 2.59979625578436 2.59979625578436 2.59979625578436 2.59979625578436 2.59979625578436 2.59979625578436 2.59979625578436 2.59979625578436 2.59979625578436 2.59979625578436 2.59979625578436 2.59979625578436 2.59979625578436 2.59979625578436 2.59979625578436 2.59979625578436 2.59979625578436 2.59979625578436 2.59979625578436 2.59979625578436 2.59979625578436 2.59979625578436 2.59979625578436 2.59979625578436 2.59979625578436 2.59979625578436 2.59979625578436 2.59979625578436 2.59979625578436 2.59979625578436 2.59979625578436 2.59979625578436 2.59979625578436 2.59979625578436 2.59979625578436 2.59979625578436 2.59979625578436 2.59979625578436 2.59979625578436 2.59979625578436 2.59979625578436 2.59979625578436 2.59979625578436 2.59979625578436 2.59979625578436 2.59979625578436 2.59979625578436 2.59979625578436 2.59979625578436 2.59979625578436 2.59979625578436 2.59979625578436 2.59979625578436 2.59979625578436 2.59979625578436 2.59979625578436 2.59979625578436 2.59979625578436 2.59979625578436 2.59979625578436 2.59979625578436 2.59979625578436 2.59979625578436 2.59979625578436 2.59979625578436 2.59979625578436 2.59979625578436 2.59979625578436 2.59979625578436 2.59979625578436 2.59979625578436 2.59979625578436 2.59979625578436 2.59979625578436 2.59979625578436 2.59979625578436 2.59979625578436 2.59979625578436 2.59979625578436 2.59979625578436 2.59979625578436 2.59979625578436 2.59979625578436 2.59979625578436 2.59979625578436 2.59979625578436 2.59979625578436 2.59979625578436 2.59979625578436 2.59979625578436 2.59979625578436 2.59979625578436 2.59979625578436 2.59979625578436 2.59979625578436 2.59979625578436 2.59979625578436 2.59979625578436 2.59979625578436 2.59979625578436 2.59979625578436 2.59979625578436 2.59979625578436 2.59979625578436 2.59979625578436 2.59979625578436 2.59979625578436 2.59979625578436 2.59979625578436 2.59979625578436 2.59979625578436 2.59979625578436 2.59979625578436 2.59979625578436 2.59979625578436 2.59979625578436 2.59979625578436 2.59979625578436 2.59979625578436 2.59979625578436 2.59979625578436 2.59979625578436 2.59979625578436 2.59979625578436 2.59979625578436 2.59979625578436 2.59979625578436 2.59979625578436 2.59979625578436 2.59979625578436 2.59979625578436 2.59979625578436 2.59979625578436 2.59979625578436 2.59979625578436 2.59979625578436 2.59979625578436 2.59979625578436 2.59979625578436 2.59979625578436 2.59979625578436 2.59979625578436 2.59979625578436 2.59979625578436 2.59979625578436 2.59979625578436 2.59979625578436 2.59979625578436 2.59979625578436 2.59979625578436 2.59979625578436 2.59979625578436 2.59979625578436 2.59979625578436 2.59979625578436 2.59979625578436 2.59979625578436 2.59979625578436 2.59979625578436 2.59979625578436 2.59979625578436 2.59979625578436 2.59979625578436 2.59979625578436 2.59979625578436 2.59979625578436 2.59979625578436 2.59979625578436 2.59979625578436 2.59979625578436 2.59979625578436 2.59979625578436 2.59979625578436 2.59979625578436 2.59979625578436 2.59979625578436 2.59979625578436 2.59979625578436 2.59979625578436 2.59979625578436 2.59979625578436 2.59979625578436 2.59979625578436 2.59979625578436 2.59979625578436 2.59979625578436 2.59979625578436 2.59979625578436 2.59979625578436 2.59979625578436 2.59979625578436 2.59979625578436 2.59979625578436 2.59979625578436 2.59979625578436 2.59979625578436 2.59979625578436 2.59979625578436 2.59979625578436 2.59979625578436 2.59979625578436 2.59979625578436 2.59979625578436 2.59979625578436 2.59979625578436 2.59979625578436 2.59979625578436 2.59979625578436 2.59979625578436 2.59979625578436 2.59979625578436 2.59979625578436 2.59979625578436 2.59979625578436 2.59979625578436 2.59979625578436 2.59979625578436 2.59979625578436 2.59979625578436 2.59979625578436 2.59979625578436 2.59979625578436 2.59979625578436 2.59979625578436 2.59979625578436 2.59979625578436 2.59979625578436 2.59979625578436 2.59979625578436 2.59979625578436 2.59979625578436 2.59979625578436 2.59979625578436 2.59979625578436 2.59979625578436 2.59979625578436 2.59979625578436 2.59979625578436 2.59979625578436 2.59979625578436 2.59979625578436 2.59979625578436 2.59979625578436 2.59979625578436 2.59979625578436 2.59979625578436 2.59979625578436 2.59979625578436 2.59979625578436 2.59979625578436 2.59979625578436 2.59979625578436 2.59979625578436 2.59979625578436 2.59979625578436 2.59979625578436 2.59979625578436 2.59979625578436 2.59979625578436 2.59979625578436 2.59979625578436 2.59979625578436 2.59979625578436 2.59979625578436 2.59979625578436 2.59979625578436 2.59979625578436 2.59979625578436 2.59979625578436 2.59979625578436 2.59979625578436 2.59979625578436 2.59979625578436 2.59979625578436 2.59979625578436 2.59979625578436 2.59979625578436 2.59979625578436 2.59979625578436 2.59979625578436 2.59979625578436 2.59979625578436 2.59979625578436 2.59979625578436 2.59979625578436 2.59979625578436 2.59979625578436 2.59979625578436 2.59979625578436 2.59979625578436 2.59979625578436 2.59979625578436 2.59979625578436 2.59979625578436 2.59979625578436 2.59979625578436 2.59979625578436 2.59979625578436 2.59979625578436 2.59979625578436 2.59979625578436 2.59979625578436 2.59979625578436 2.59979625578436 2.59979625578436 2.59979625578436 2.59979625578436 2.59979625578436 2.59979625578436 2.59979625578436 2.59979625578436 2.59979625578436 2.59979625578436 2.59979625578436 2.59979625578436 2.59979625578436 2.59979625578436 2.59979625578436 2.59979625578436 2.59979625578436 2.59979625578436 2.59979625578436 2.59979625578436 2.59979625578436 2.59979625578436 2.59979625578436 2.59979625578436 2.59979625578436 2.59979625578436 2.59979625578436 2.59979625578436 2.59979625578436 2.59979625578436 2.59979625578436 2.59979625578436 2.59979625578436 2.59979625578436 2.59979625578436 2.59979625578436 2.59979625578436 2.59979625578436 2.59979625578436 2.59979625578436 2.59979625578436 2.59979625578436 2.59979625578436 2.59979625578436 2.59979625578436 2.59979625578436 2.59979625578436 2.59979625578436 2.59979625578436 2.59979625578436 2.59979625578436 2.59979625578436 2.59979625578436 2.59979625578436 2.59979625578436 2.59979625578436 2.59979625578436 2.59979625578436 2.59979625578436 2.59979625578436 2.59979625578436 2.59979625578436 2.59979625578436 2.59979625578436 2.59979625578436 2.59979625578436 2.59979625578436 2.59979625578436 2.59979625578436 2.59979625578436 2.59979625578436 2.59979625578436 2.59979625578436 2.59979625578436 2.59979625578436 2.59979625578436 2.59979625578436 2.59979625578436 2.59979625578436 2.59979625578436 2.59979625578436 2.59979625578436 2.59979625578436 2.59979625578436 2.59979625578436 2.59979625578436 2.59979625578436 2.59979625578436 2.59979625578436 2.59979625578436 2.59979625578436 2.59979625578436 2.59979625578436 2.59979625578436 2.59979625578436 2.59979625578436 2.59979625578436 2.59979625578436 2.59979625578436 2.59979625578436 2.59979625578436 2.59979625578436 2.59979625578436 2.59979625578436 2.59979625578436 2.59979625578436 2.59979625578436 2.59979625578436 2.59979625578436 2.59979625578436 2.59979625578436 2.59979625578436 2.59979625578436 2.59979625578436 2.59979625578436 2.59979625578436 2.59979625578436 2.59979625578436 2.59979625578436 2.59979625578436 2.59979625578436 2.59979625578436 2.59979625578436 2.59979625578436 2.59979625578436 2.59979625578436 2.59979625578436 2.59979625578436 2.59979625578436 2.59979625578436 2.59979625578436 2.59979625578436 2.59979625578436 2.59979625578436 2.59979625578436 2.59979625578436 2.59979625578436 2.59979625578436 2.59979625578436 2.59979625578436 2.59979625578436 2.59979625578436 2.59979625578436 2.59979625578436 2.59979625578436 2.59979625578436 2.59979625578436 2.59979625578436 2.59979625578436 2.59979625578436 2.59979625578436 2.59979625578436 2.59979625578436 2.59979625578436 2.59979625578436 2.59979625578436 2.59979625578436 2.59979625578436 2.59979625578436 2.59979625578436 2.59979625578436 2.59979625578436 2.59979625578436 2.59979625578436 2.59979625578436 2.59979625578436 2.59979625578436 2.59979625578436 2.59979625578436 2.59979625578436 2.59979625578436 2.59979625578436 2.59979625578436 2.59979625578436 2.59979625578436 2.59979625578436 2.59979625578436 2.59979625578436 2.59979625578436 2.59979625578436 2.59979625578436 2.59979625578436 2.59979625578436 2.59979625578436 2.59979625578436 2.59979625578436 2.59979625578436 2.59979625578436 2.59979625578436 2.59979625578436 2.59979625578436 2.59979625578436 2.59979625578436 2.59979625578436 2.59979625578436 2.59979625578436 2.59979625578436 2.59979625578436 2.59979625578436 2.59979625578436 2.59979625578436 2.59979625578436 2.59979625578436 2.59979625578436 2.59979625578436 2.59979625578436 2.59979625578436 2.59979625578436 2.59979625578436 2.59979625578436 2.59979625578436 2.59979625578436 2.59979625578436 2.59979625578436 2.59979625578436 2.59979625578436 2.59979625578436 2.59979625578436 2.59979625578436 2.59979625578436 2.59979625578436 2.59979625578436 2.59979625578436 2.59979625578436 2.59979625578436 2.59979625578436 2.59979625578436 2.59979625578436 2.59979625578436 2.59979625578436 2.59979625578436 2.59979625578436 2.59979625578436 2.59979625578436 2.59979625578436 2.59979625578436 2.59979625578436 2.59979625578436 2.59979625578436 2.59979625578436 2.59979625578436 2.59979625578436 2.59979625578436 2.59979625578436 2.59979625578436 2.59979625578436 2.59979625578436 2.59979625578436 2.59979625578436 2.59979625578436 2.59979625578436 2.59979625578436 2.59979625578436 2.59979625578436 2.59979625578436 2.59979625578436 2.59979625578436 2.59979625578436 2.59979625578436 2.59979625578436 2.59979625578436 2.59979625578436 2.59979625578436 2.59979625578436 2.59979625578436 2.59979625578436 2.59979625578436 2.59979625578436 2.59979625578436 2.59979625578436 2.59979625578436 2.59979625578436 2.59979625578436 2.59979625578436 2.59979625578436 2.59979625578436 2.59979625578436 2.59979625578436 2.59979625578436 2.59979625578436 2.59979625578436 2.59979625578436 2.59979625578436 2.59979625578436 2.59979625578436 2.59979625578436 2.59979625578436 2.59979625578436 2.59979625578436 2.59979625578436 2.59979625578436 2.59979625578436 2.59979625578436 2.59979625578436 2.59979625578436 2.59979625578436 2.59979625578436 2.59979625578436 2.59979625578436 2.59979625578436 2.59979625578436 2.59979625578436 2.59979625578436 2.59979625578436 2.59979625578436 2.59979625578436 2.59979625578436 2.59979625578436 2.59979625578436 2.59979625578436 2.59979625578436 2.59979625578436 2.59979625578436 2.59979625578436 2.59979625578436 2.59979625578436 2.59979625578436 2.59979625578436 2.59979625578436 2.59979625578436 2.59979625578436 2.59979625578436 2.59979625578436 2.59979625578436 2.59979625578436 2.59979625578436 2.59979625578436 2.59979625578436 2.59979625578436 2.59979625578436 2.59979625578436 2.59979625578436 2.59979625578436 2.59979625578436 2.59979625578436 2.59979625578436 2.59979625578436 2.59979625578436 2.59979625578436 2.59979625578436 2.59979625578436 2.59979625578436 2.59979625578436 2.59979625578436 2.59979625578436 2.59979625578436 2.59979625578436 2.59979625578436 2.59979625578436 2.59979625578436 2.59979625578436 2.59979625578436 2.59979625578436 2.59979625578436 2.59979625578436 2.59979625578436 2.59979625578436 2.59979625578436 2.59979625578436 2.59979625578436 2.59979625578436 2.59979625578436 2.59979625578436 2.59979625578436 2.59979625578436 2.59979625578436 2.59979625578436 2.59979625578436 2.59979625578436 2.59979625578436 2.59979625578436 2.59979625578436 2.59979625578436 2.59979625578436 2.59979625578436 2.59979625578436 2.59979625578436 2.59979625578436 2.59979625578436 2.59979625578436 2.59979625578436 2.59979625578436 2.59979625578436 2.59979625578436 2.59979625578436 2.59979625578436 2.59979625578436 2.59979625578436 2.59979625578436 2.59979625578436 2.59979625578436 2.59979625578436 2.59979625578436 2.59979625578436 2.59979625578436 2.59979625578436 2.59979625578436 2.59979625578436 2.59979625578436 2.59979625578436 2.59979625578436 2.59979625578436 2.59979625578436 2.59979625578436 2.59979625578436 2.59979625578436 2.59979625578436 2.59979625578436 2.59979625578436 2.59979625578436 2.59979625578436 2.59979625578436 2.59979625578436 2.59979625578436 2.59979625578436 2.59979625578436 2.59979625578436 2.59979625578436 2.59979625578436 2.59979625578436 2.59979625578436 2.59979625578436 2.59979625578436 2.59979625578436 2.59979625578436 2.59979625578436 2.59979625578436 2.59979625578436 2.59979625578436 2.59979625578436 2.59979625578436 2.59979625578436 2.59979625578436 2.59979625578436 2.59979625578436 2.59979625578436 2.59979625578436 2.59979625578436
Manes.09G049200.v6.1 8.9499676551849 8.89200624507457 8.87244127516401 9.13333295659677 9.30906183416255 8.83061293515681 8.66699528322018 8.66447952161836 8.85743148218143 9.40148124156435 8.70781058686288 8.87138517209082 8.41676257784661 7.80022121475107 9.5205450056336 8.56219345661012 8.89115997571595 8.65774883005587 8.60505704326323 9.56147944300144 8.84569367047131 9.09457829647012 8.80268527007845 8.9534958194163 9.40411209754313 8.95627547053133 9.11298396503047 8.68044214737803 9.04986645236708 9.54731987685843 8.89970239472704 9.60546535693732 8.72227762947107 9.36023439235379 9.68905144603472 9.40887332600622 9.06070370648019 8.58516059385569 8.53224758211566 9.39280788351497 8.95719332167178 9.13091659851977 8.69737834026285 8.42751073191732 9.74844296462264 8.77829150107282 9.22482978068972 8.66387332747282 8.80967880201466 9.85267582513651 8.79737073270514 9.43127960728525 8.52023321761805 9.09095629277186 9.24791875988296 9.38616929263583 9.20791735853607 8.76325584258866 8.77833933094361 9.38251392810704 8.80604795625168 9.07465857077895 8.56419721432152 8.60137837531184 9.49578388175496 8.62751997393813 8.70368956836677 8.48352296450785 9.27933542664585 9.44965877303768 9.05375212305626 9.27381234370037 8.80581276028462 9.10516609752928 8.55697794490674 9.50235416229529 9.34238809108526 8.65376578179625 9.376158907418 9.71009045162295 8.80930123199503 9.07631986896981 9.00612096765429 9.12024393266874 9.51475935354947 8.24156805506142 8.81389554353158 8.57834068285821 8.94124152000098 8.71523353687338 9.11010822512021 9.18925422145872 9.24618174498577 8.84257393073949 8.80475893205438 8.55367587438269 8.4051333271774 9.0182515724831 8.91534389395052 8.93811787852536 9.51535948550986 8.72539611406774 8.94951805019428 8.89020598279596 9.07169009688824 10.0971203194673 8.53890257636393 8.99855356764098 8.50143850961692 8.83209184659992 9.11563958190771 8.41954075236259 8.54226796215901 8.36634863205122 9.04096774096819 9.0722721824739 9.33502289444584 8.45918807471527 8.3983300768392 8.85970700784462 9.14200112667585 8.78397882138236 9.12135890058693 8.4629962580245 9.13747896635378 9.19225270065447 8.0796166625466 9.2632092740856 8.67274115609231 9.34887309817466 9.69762700535813 8.99597454514717 8.94214006507436 8.91614653798596 8.98269487383673 9.13230694803667 9.56945529994401 9.21354464651928 8.96292624995291 9.08203706349611 8.89501193299381 9.54803398820658 9.08672407549904 9.37628629288973 9.20182324405471 9.36597897349757 8.81591135711954 9.34577738792639 9.39395996249544 9.74439804032678 9.45440452208832 9.35109636216283 9.21031188613745 9.12106194733459 9.23669030428346 9.17341076004901 8.86692906600516 9.20843582580644 9.07035931877894 9.10235493215541 9.7045222501944 8.70251440362197 9.20078911652131 8.84661948597519 9.0007764390168 9.72896000825802 8.24187213820647 9.33598851290933 8.15816518238053 8.6612664929638 9.15201082722363 8.9244902867488 8.80194914874447 9.16445792869276 9.33155460721239 9.159371982815 8.869602192812 8.92962630697455 8.83216029012103 8.82050805815196 9.22256996501637 9.15618208739168 9.64102520683611 8.74593943132126 9.39590122937775 9.57315175945472 9.59017844641637 9.30831776508673 9.35211494532227 9.40944013066017 9.98349273513427 8.88729232231241 9.78965009895303 9.22036827116864 9.7744697940351 9.34470963852526 9.8501701135426 10.1962906406971 9.30026460097775 9.3786177602048 9.43526144714571 9.25593532566184 9.62932657864857 9.55223998010345 9.24907717752821 9.61158378709339 9.17858896006428 10.1428916129751 9.23406223884181 9.54893441702627 9.27228702521759 9.18607280856436 10.0570930389655 9.60359732991337 9.04334775337937 9.56582914834971 9.70544482501883 9.8227523208476 10.005218055926 9.27609205298127 9.08014813261133 9.91793999895041 9.94739639248226 9.47366386431337 9.67863163081802 9.3757520059354 9.21001147356201 10.0138713793285 9.25322372768748 8.94863971077607 9.22602526673632 9.35683012952635 10.3336822152276 9.01310533137067 9.67140864338656 9.76471510386211 9.63073409235151 9.4350893756569 8.87497905322767 9.36028265836626 9.89325931635013 9.9774298361357 9.32515985429903 9.37701348523697 9.40347289989682 9.30812542825798 9.79728614404129 9.09292013714779 9.33198687529147 9.07215195231969 9.61533514565107 10.0572370791897 9.24639604480407 8.96564943573008 8.90091687563458 9.4966207470814 9.2906060345098 8.9323530709166 9.51531674063344 9.23395451628543 9.46542046179524 9.72056137754814 9.10042029912867 9.24424376817292 9.10208645823718 9.3143919776621 9.96723484521182 9.49833166189048 9.46544665673103 9.05883428187114 9.58709026538183 9.74676032536943 9.02004257851909 9.62626352605323 8.88237861973669 9.51776420504108 10.1372225160924 9.71145132482663 9.58698467187536 9.39220472109847 9.47126467866097 10.1042335831873 9.03251394808434 9.27389505566267 9.34225097265849 9.76222053429169 9.22370623613137 9.35628413402237 9.26451779227851 9.58195905534997 9.49250464785343 9.63839184790928 9.80791587167664 9.84352854855735 9.51230025128983 9.23459526719691 9.09730099912183 10.3872031300987 9.72778646408283 9.05082946897918 9.37196832458475 9.46553305461835 9.90640851596749 9.45399698840888 9.28439657002164 9.54950921601036 9.52600668572365 10.2585754855666 8.90917674564317 9.82059292377487 9.41798468466673 10.4197256758129 10.1430771906617 9.5716650790241 9.4077760570289 8.9232053830118 9.84539294324951 10.1160618716447 9.54468324843187 9.18370392221857 9.40852694806011 9.11779819601965 10.2535696516279 9.06178370876244 8.91174826814729 8.76426808387369 9.30100780386635 9.83173010491425 9.5430515258828 9.43775640749945 9.05455035816988 9.59136227633806 9.87516883146825 9.7006128599082 9.59969743295423 9.28399032201492 9.6578837602451 9.90577355723848 9.26809780338887 9.63325499820854 8.96603938650908 9.46245930700799 9.7313926032725 9.82995637294168 9.70524523440188 9.51286448792038 9.61197180572518 9.94183011107405 9.82007365653424 9.6497609967245 9.17205465138621 9.87918007908307 9.48970162511363 10.1411734099638 9.30148093970226 9.21650218649246 9.52242082966442 9.24374569135659 9.22823321605769 9.33270427710031 9.54116295721345 9.82909637418144 9.60162173433789 10.1568292639496 9.15387365292323 9.33777902487855 9.60709165426575 9.53686468215647 9.26737765446596 8.85666600463517 8.74725899072861 9.1649908776796 9.36821087253853 9.45858813880345 9.6869632105383 9.53453812294174 8.7315050003085 9.76223320084504 10.0395723186805 9.44984664526446 9.99652517179808 9.39424928421502 9.63977085921947 9.34217346145549 10.1686637348709 9.27382633207097 9.1785714369314 9.12611774878912 9.90344814590419 8.988915034008 9.15671477194693 9.15837566138051 9.54243298657525 8.69488278073007 9.9350866730536 9.50336134926901 9.12502180737892 9.00260761267232 9.96488906591311 10.1142559556901 9.67835325761351 9.47281051024086 9.11947361712618 9.58323449005537 9.03998059212401 9.64940540642311 9.37346151232457 9.58383825842197 9.60685572089519 9.62646260274684 8.95847184173375 8.81689344336469 9.68121853042146 9.48761082929381 9.48999819989722 9.13153356829915 9.51848564209169 9.3381180721045 9.58563411848476 9.77699283854792 10.3457509076809 8.62177376035878 8.9434526361251 10.1403059597107 9.05739753888626 9.45010721356669 9.25161829846928 8.64754525440669 9.49565088638764 9.93014580266206 9.85606492429511 9.37539086274887 9.8398309514866 10.2526948627726 9.47237011066937 9.59945549756869 9.53206523122344 9.97264363333869 9.46731743826333 9.85221202549275 9.5721244014178 9.78251092993277 9.56304267995228 10.2526377496051 9.37104456594692 9.84534974346673 9.07093115853596 9.13296560237512 8.33173854086528 8.84063998179585 9.74361166175434 9.5979721536604 9.47300377276654 9.62243873204683 9.73908500646436 9.67647025000044 9.52442772466677 9.99851485990207 9.99989019566066 9.29106161693706 9.71291669672452 9.46850727617171 9.30298862546785 9.82885988935965 9.36783266258099 9.81930992678951 9.82235844615355 9.45556865439109 10.2048794631204 9.43371065033501 9.22356163605793 9.60391973830215 9.22704459148306 9.73605279278761 9.66384968514288 8.7050655991314 9.48677112157319 9.2146325750615 9.97628369988613 9.71650880663685 9.48632908438725 9.58261853044788 8.84160197535106 9.41257100979664 9.78252411367891 9.98084613534045 9.50931925222868 9.17055866947738 9.23171300885898 9.97971119265796 9.16391532224814 9.20486729887424 8.71457928454586 9.60586162622482 8.98381297583219 9.06398548889144 9.26668936660851 9.13620273324137 9.2780492168324 10.1818617181113 9.14253734774988 8.98021490539519 8.97951506240392 9.19518414980308 10.3922794256391 9.27858051904059 8.86359512057877 8.94220628682268 9.0257824693831 9.18659213997397 9.33926020452288 9.42932560632305 8.79476666859043 10.1143902123439 9.77413624404861 9.95621975442474 9.13280993623408 9.19195981072859 9.38075808927832 10.4050097344309 9.80617892344626 9.3495608208978 9.27216938357117 9.21370965773294 9.9611296953166 9.82821149682408 9.37510029967895 9.06218843364265 9.3719259698919 9.43703661201692 9.27131679014533 9.57961053117438 9.23471302245311 9.8633756038171 10.3225287479667 9.79184745198517 9.50068465957093 9.65718126458565 9.19569656013363 9.44190798638288 9.32943231397562 9.57716263210519 9.3392740346171 9.85732405545687 9.47780154582756 9.19723481075907 9.63670671793986 8.96465108703114 9.74550545616796 9.9832895649446 9.12488172943491 9.79224524067638 9.2084533159426 9.27927373007327 9.84079949484235 9.02283093732199 9.69930086884707 8.82323303167742 9.1036066707202 9.60872473406773 9.46645032526697 9.29159631442464 9.18176359566318 9.77909801944107 9.87095526970798 8.57013271736528 8.80423547077285 8.42139487993628 8.71508051290621 8.87614674072189 9.07399756444166 8.54591421911764 8.74546915980311 8.43154989722687 8.82806981428598 9.27611947543043 8.49025503422311 7.93106825289234 8.28886289603338 8.45730272373793 8.14005388681834 8.73323996259145 8.79512943460864 8.34913791257936 8.65934189130008 9.5071464222653 8.37813617182326 8.68666176412821 7.48182087029091 9.57644260509579 9.04476750204617 8.58796048883787 8.60771273801836 8.32402682772164 8.41387266913199 8.81136776262412 8.45272008138697 9.07720889146631 8.00158835306 8.55578233744093 9.09075316985288 9.37563869473395 8.54918443486847 9.22209537192307 8.25223675315748 8.97968588359612 9.06826931246987 8.58393669424077 8.48490712854294 9.24900357367748 9.28185235284597 9.0397474675636 9.16116371865608 8.4933565554659 8.47599268156939 9.4688034048525 8.60283362887355 9.51156239336798 8.82672268609047 9.59319629079145 9.14677280391467 8.29924287741128 8.5278928441325 9.47800616875674 8.89622723569365 9.2250146054579 8.42452414155366 8.55688509080698 8.49521864016006 8.46901412124148 8.93260554041766 9.05856393711472 9.29007875727749 8.67675424248407 9.64925083561597 9.15011616007177 9.91897849113526 8.37169467864574 8.61061907595481 9.0241427332655 9.27061703418908 8.811682265972 8.64261546169353 8.5213399419853 8.99316190411502 9.3254494718644 8.00951399735813 8.76125442902034 8.53610795830249 8.70172695345609 9.33071706067522 8.54604935178626 8.68834967991215 8.77491213713051 8.98469237088035 8.7325862742886 8.70563183220661 8.80100954146946 8.56481880753488 9.41358989244626 9.11422518141141 8.72327215501224 8.72502768420735 9.21093548046063 9.03573258173151 9.65314008385059 9.48256189469065 8.67260562967464 8.37105503953616 8.58495689032044 8.61388975338296 9.55063049442772 8.23262992862995 8.16207936922328 8.66716367808294 9.01926159664041 9.86693917920137 9.0140915770955 9.41398648097562 8.95100683265395 8.65185627447844 10.1148505106514 9.23208556240155 9.26265581361958 9.1045972033232 8.76457873647602 8.42768977800687 9.19850577710927 8.8422501460998 9.15124266346892 9.28363346315848 9.38572724233041 8.89214025136919 9.89034361022298 9.05792736048875 9.47952330406572 9.75665435997714 9.54215583269591 8.80688600684687 8.42986670054353 9.22736359058875 9.60999213161549 9.23881582883665 8.84880490906652 9.2470503227147 8.62911742973097 9.4835529079918 9.39133414984518 9.31115503172547 9.03259770183152 9.18263095542395 10.1082377116439 9.29019648291156 8.91157576092582 9.33612321638983 9.56814674330106 8.69239816579154 8.95987246205184 9.46267616335213 9.17970286735178 9.18102713854798 9.66416629866517 8.96135822834269 9.58930827769301 8.91472286016863 9.10812530031518 9.6231391582504 9.2684458744261 9.31001435211926 9.02284779889822 8.84328106316876 9.43593288964792 9.13777858758302 8.87955392325948 8.72967456877576 8.95737537814252 9.92033558329504 9.37844282723306 8.7652617077399 8.73463087665316 9.10581268161109 9.80241585589381 9.33418092876473 8.89154953637992 8.65066357488302 7.63684116240455 9.81122374453333 9.5003751122262 9.3236336747163 8.39732548210284 8.53853028006076 9.74312058655376 9.11864296120763 9.29706367756581 8.59578398696806 8.84402649153222 8.77159837966193 8.26159563743102
Manes.09G049300.v6.1 4.87763157489257 7.14477843780612 4.75997461359856 5.50643425645673 5.90189934380474 5.07852212312222 5.97793988455028 5.35231165776257 6.46936119928365 6.6509653680013 4.53432397368743 5.33587005012859 4.86022290993191 6.23950598572231 6.23547733184592 5.00579116622254 6.05878870762011 5.05673170833259 6.28847554961098 6.15367299750387 4.95174829013555 6.39949928820977 4.90910424709594 5.03275817633549 6.55184756224755 5.27914606209335 5.6903791971137 4.5693138666356 6.49284105652948 6.35583528832234 5.17789052858053 5.49590085576047 4.92407423616437 5.92465490721641 6.34096482615022 4.85827668441197 6.16812448853646 5.41080024781407 6.62869020189924 5.96956604033247 4.55931343027705 6.147943788568 5.28063531909042 5.89658218484681 6.40505499072696 5.66964724480451 5.67425020981582 4.54232165639767 5.8498534919152 6.32976928475142 4.40405180009568 5.56329837650602 5.04907603819311 5.83312838244376 6.85825613988032 4.69615319906024 5.55508020594907 5.07194221486849 6.18236758904692 6.58706903806784 5.19642683600353 5.22717828244877 4.81765702982859 6.32364397525139 6.25128715761677 4.94899247837159 5.6005795265845 4.65321237113056 5.89442794430705 6.74963183424913 4.63026672461889 5.56509448131617 5.41732253011152 5.8166066397783 5.69841527937453 4.62490631543042 5.96356993565289 4.97831872097968 6.03777327829367 6.45147023672365 4.6104786076812 6.04438811391574 4.77555460968363 5.88704759111699 6.74564200453331 5.56207382950326 6.08748485014905 5.66288260646997 5.24670608307374 6.10620150928915 5.22568446489171 5.33864135784898 4.95469163275664 6.12330200782046 7.0281325268453 5.09081597437907 4.68833366475137 5.44244416679408 5.03441646853374 6.1466520259263 7.62655279106623 4.82489218120458 5.48820255390676 5.61513015924712 5.12862405186618 7.43440308763167 4.59223421475919 5.94762189544922 4.47121598523062 6.12799415635003 6.57157119727247 5.07130649586968 5.53786118992186 5.55394372416265 5.67228931414433 6.49798157870892 4.7290239259891 5.48733417941212 5.86783578585652 6.43369320376432 5.97024021317592 4.65623089890324 5.33738662603085 4.75060508771914 6.22909334393986 6.97325255469343 4.56989291873397 5.89859666710381 3.9016924230135 6.38515947039096 7.15097716609839 4.6304344826418 5.41002110022688 5.06867792721212 4.6496055046137 6.11207478163423 5.51887252879049 6.25874895636229 4.63384806023279 7.80444801671481 6.94950313609388 4.57931902806123 5.9017248921639 5.2177960584458 6.35235961393807 7.75731046784077 4.99567861287874 5.14916943025804 4.90508199166163 4.9128248976036 6.98961768644531 4.25343892241773 5.1913157514126 4.87276597163373 6.79657853478362 5.84143585047697 4.5469866593442 5.31564911979996 4.73722525020354 6.06027239443911 7.20573726501687 4.56665327697094 5.54791062283065 5.26607555431289 6.65798318839234 7.28751106182654 4.23673643956694 5.69598381721558 6.05100434830062 5.7863466395237 6.28608758744481 5.25887557231735 6.10290661149895 4.65631728929943 5.20562949745774 6.60617060559761 4.13311342640144 6.06061929673461 5.24155091732783 7.3090586589855 7.19661680815619 4.98501706123798 6.34593433721389 6.06941849451306 6.27614999357509 6.52754310058345 4.69814896030632 5.98120283130981 4.76299172366203 6.13064539660243 6.96075474660547 4.84868312347373 4.80351238354733 5.73501195693065 5.36405976183317 6.30204661303327 7.767638988417 4.22577294325396 6.70236846033327 5.65881598765685 7.49600639022896 7.1984641877032 4.69404485447871 6.84414096937254 5.04366337122274 6.89984872623429 7.69344027492046 4.82578368875882 6.09495954429807 4.95508715076298 6.96860591465736 6.97992004101345 4.54990356490969 6.52001629495108 5.4542236135952 5.43611713715266 6.01757634713732 4.92758076057765 5.19878403319461 5.08454118675387 6.15091105492984 7.18931738076607 4.77125018783277 6.73965128206829 5.84293509652473 6.83041213898013 2.59979625578436 4.6996641414451 6.498641942842 5.39261430583694 6.94580352252648 6.54020195365772 5.03473108869318 7.00567960073077 5.36599172597886 6.02507790564957 6.94766580257834 4.89938117301574 6.7857515206061 5.66284394144126 6.74835187810956 7.25342892504829 4.27160858967217 5.18283751816167 5.34658126589735 5.94665127230844 6.59423180076806 3.92858886645085 5.85155206029653 4.89135785103517 6.31249018580283 7.79080548688858 4.0705489002415 5.74492598557347 5.25023742686962 6.07528537038448 5.83224570338506 4.75985221737705 6.10098955612752 5.11212334935744 6.29702239162972 7.29744526427089 4.21171719354337 5.85543764854848 5.30444911146329 5.74556840032109 6.92889637084223 4.06419371011768 5.95577559750376 4.77518304873097 5.9123350917143 6.71664141604152 4.5135358765008 5.79912498750144 5.55038753745412 6.08970315111178 6.86089775845762 6.23259248789457 6.20166181986596 5.62072103509534 5.17191246009558 5.78942665695568 6.76292728806457 5.71080984047222 7.10320784036191 4.93438553244718 7.47448775345668 8.16198599775836 5.40490409947876 5.51018156524883 4.78321174511632 5.44501606456093 6.61363732383493 5.22281250005808 6.61323599509446 5.20919412871956 6.82808949806463 6.95432204788958 5.26899449288686 6.97111249737144 5.50427813682094 6.75797391934643 6.36306506938343 5.0474424414885 6.36359457603857 5.54064796003207 6.52374646379474 6.64391589960908 5.09078114056897 5.45204231215883 5.56578482155897 5.93662417804658 6.10079204836579 5.29981467748744 6.38097217576231 5.6563006435626 6.43621314813807 7.81615609258314 6.28322386370959 6.5425547088386 5.2999934081136 5.85513464832038 6.37321963117853 6.08138642672758 6.72370281158047 5.6870271692584 7.52689218376245 6.99714235971664 4.86030706036965 5.27270008465956 5.34907997913568 6.40899236398911 7.17295988287586 5.28949558426201 5.90903723122965 5.68075938132351 6.24210307840109 8.21643922835126 5.26645480957104 5.55827467711106 5.46707207655945 4.54807081784639 7.73241041050356 6.0507280862524 6.10353192494086 5.44170420415521 6.56008801431484 7.0055053868191 5.78570356438483 7.02213382004255 5.29887893382658 6.56952931491147 7.74175344349403 5.38412246626289 6.89773851419165 5.31033373787346 6.18331254490408 6.31639287874831 4.58432861564788 5.43239565066948 5.01680994664823 7.15222380597297 5.93198105599598 4.9566864104089 5.81951072927836 5.44208607740842 7.06021819677016 7.7983290424282 5.58762318199766 6.94352337999305 5.50716300980292 7.27620102518252 7.05946445687874 6.60948752379543 5.0593615218707 5.4662586993148 5.40062289294417 6.83388360053371 7.89044294392192 4.99584549729725 6.39839605713812 5.23045804422896 6.65830405155963 7.59773740278927 5.57806454742955 6.14757075761259 5.39452672993847 6.49804538556632 6.51944734012529 4.95756313597522 6.90430319503671 5.53260901940399 6.83987918523286 5.98784590099395 5.56035102444716 5.09033260165601 4.98238600982008 5.94237137934141 5.8868595679738 4.91463968380888 6.13008339662739 4.79200140113589 7.3093643745088 7.85076424271567 6.14051306135549 6.05872852905424 5.84565542686427 6.79889645130404 8.38996092360475 6.03702905835775 5.79362454209212 5.73776654171601 6.14027882567725 6.39600226445965 5.52661435787539 6.68470195720446 5.40815165827049 7.85398224283593 7.19629498963517 5.52643126513507 6.35366729071654 6.22880751216527 7.36683416490422 6.98546772499501 6.04864108870012 7.06939728557579 6.2218791883436 6.94006155654284 7.81932666342296 5.8954835281217 7.21241047915194 5.40966622104034 5.84183026234633 6.75776875160858 5.53578743337456 6.1240211119839 5.51835879788746 6.20295806340215 6.66687963561204 6.16797677440036 6.39627976629298 6.52067521170265 5.07094531590027 7.49439120895183 6.59780959811022 6.68587027363519 5.32640104279607 6.82343619011869 6.20280614084776 5.98726806973695 6.48771747288602 5.50921293347541 6.6577166135748 5.97346502578241 4.96673657270286 6.86826980753118 6.15017427394088 5.39536755786827 5.73517191807972 5.1879040250889 6.13833495942106 4.6568115787803 6.15264281470447 6.87234442424394 6.03716308689479 5.82189738662496 5.53676714702905 6.88451266656772 6.43345312849708 5.36516834936683 5.23374250663091 6.1068992530044 4.96153244689858 6.30501742393189 7.44494292643971 5.19854084619203 5.83453027648295 5.95761815188028 5.69401133637287 7.50797166711135 4.16844089843428 5.89637709304441 4.78585382240281 6.41407803938752 6.80906578924724 5.04129399128665 2.59979625578436 4.92956830413453 7.08551056603451 6.57583257763801 4.8610623243477 6.14720307324515 5.63617353566539 6.25168128452724 5.56499047555001 4.86416920263528 6.09170559650382 5.3080195396092 6.51241770475887 7.59399585621651 5.47836981535607 5.88855863695618 5.34599566695008 6.40484521236952 6.25384087125686 4.97848815819414 6.00257962131708 5.32066435296689 6.26574749868261 7.1605280188445 5.00282391659368 6.12656427195219 5.51604918843625 6.126074598057 6.58035076290002 5.66083176838294 5.3864027178152 5.65913874876426 5.8578848724447 7.22828898463369 5.6538583762797 6.18027732528311 5.24348071853363 6.60373511377358 6.5089509809083 5.05562289918963 6.98349092909213 5.15494867155267 6.84622509299711 7.15870806431031 3.76942079323259 6.26927320309107 4.56838311393364 5.62516177153092 6.17122034273395 4.95408196856633 5.47406362670899 5.89783670182835 7.26010989741426 7.14752987017064 5.10216597450871 5.70082268336351 5.24189829530725 5.88604928689518 6.35855765084982 4.25602663198486 6.22605159195851 5.18312942912855 5.79842391707279 5.93413949166683 6.09985841832311 6.31688616503743 5.14337675271723 6.60660277612938 8.80895053031447 4.4746343550002 5.78636439373141 5.35985529184081 6.42666807661079 7.02462215604941 4.79947988005413 5.07622333736026 4.89734228025019 5.78968505069847 6.40102147872666 5.58355334693827 4.96362373347113 5.68945261082798 4.9492626575227 6.62269921371107 6.41570056024922 4.80412950311404 6.24443676743365 5.6139533497137 6.43056329373765 7.63902401364532 4.97267179469575 6.56789085717504 5.23690904472717 6.38241466489616 6.12174654537804 4.79050584628903 5.55585364449364 5.35196623417383 6.06069968362658 5.75365208183306 4.84490982213826 5.93415469351264 5.1606510364943 6.3283054085684 6.70646549598597 5.08362443367456 5.48222408908114 4.45725587243501 6.83767146495726 7.22222797528413 4.89955588548687 6.1762430738079 5.5307359153998 6.34747786839505 4.69567495998156 5.03637985248684 5.60599549176594 5.25890938965833 5.90761208482556 6.88892482531222 5.16212567183089 5.97428475692058 4.97114088317177 6.17159095914238 7.26392993209796 4.57668847957619 5.63097990813658 6.05969716023892 5.27769553279446 5.84876196456686 4.58806995843994 6.26497647261464 5.02346980834982 6.00051327623315 6.91163650998446 5.14093493092567 6.03469372024061 6.00942873906097 6.64543805487296 6.81984872111869 5.71941279321828 5.99159582542454 5.22011355993043 5.85084255749204 7.08937430573395 4.14418559413127 5.67875247083348 4.68078958246501 6.72648628719031 6.15047313853107 5.59967726685854 6.36452203945231 6.25911551928993 6.06665838348724 6.38848969785788 5.14228872178764 6.21304994299357 5.20379777731882 5.66390416256681 6.89713026739139 5.01896798727679 5.6391472732733 4.6576185404541 6.29861657798435 7.04356750899606 5.26750581092721 5.31324912354946 4.2662781924963 5.58714044442574 6.44050189416415 4.62131747630158 5.66832519039415 4.96432159564004 6.04423033791693 6.97304793748084 5.67058721444781 5.0203920245144 5.33350874357407 5.12758321780705 5.93938989483087 7.03057777054937 5.53705886602934 6.18696671637277 5.22220181456244 5.23805809022634 6.58027578932461 5.45754975385471 5.52636294972025 4.90468998775026 6.456784567964 6.42936681091161 5.01763040245138 6.40109766773731 4.74120872408866 5.29717356259004 6.57763535157816 4.77982873616173 5.88548170279638 5.11604373749395 5.44203717423875 5.37325073172936 5.45481933195201 2.59979625578436 5.03970066914306 5.50035941480492 6.34155844811581 4.62690260600534 5.90710447774379 5.73270943793268 6.74891407917327 7.35312046894702 4.26963222818007 5.65669272752674 5.16172580560732 5.6723942620533 6.09967497567254 5.56006662259465 5.80593590416248 5.96160295442509 7.25733289765744 7.41255531394877 5.69360028174424 5.79995164092144 5.3224017809055 6.05832601348472 8.58753044506276 4.88317435380111 5.75548112973475 5.27834127792797 6.18870069187904 5.73642070339533 4.64050583400074 6.26243132984322 5.82578520067438 6.41803847099964 6.46381872864022 5.75651525369642 6.66589765996741 5.2231151742381 6.51660020038418 7.28325350392611 5.15292582995651 5.87849867945732 6.04139085873872 7.10955342153159 6.42991190159494 5.57790864186522 5.45496125224152 2.59979625578436 5.90978777629827 6.40126007874448 5.42752221796323 5.6830497419755 5.08413889190774 6.85101788225531 6.10984138017604 4.55846220690868 6.23401068526835 5.39792742654313 7.26283030980331 6.47627987652491 5.39218862888144 5.59328853148968 4.75452740646008 7.27382726073446 7.23959131855283 5.53661156330993 5.8947000236929 5.20075716003124 6.54441352372995 6.4012849417453 5.22603042824775
Manes.09G049400.v6.1 2.59979625578436 2.59979625578436 2.59979625578436 2.59979625578436 2.59979625578436 2.59979625578436 2.59979625578436 2.59979625578436 2.59979625578436 2.59979625578436 2.59979625578436 2.59979625578436 2.59979625578436 2.59979625578436 2.59979625578436 2.59979625578436 2.59979625578436 2.59979625578436 2.59979625578436 2.59979625578436 2.59979625578436 2.59979625578436 3.13138655775315 2.59979625578436 2.59979625578436 2.59979625578436 3.16295777007222 2.59979625578436 2.59979625578436 3.12942703094249 2.59979625578436 2.59979625578436 2.59979625578436 2.59979625578436 2.59979625578436 2.59979625578436 3.39406740467135 3.21447733758373 2.59979625578436 2.59979625578436 3.23201493111793 2.59979625578436 2.59979625578436 2.59979625578436 2.59979625578436 2.59979625578436 3.14070476119692 2.59979625578436 2.59979625578436 2.59979625578436 2.59979625578436 3.40243768725699 3.1269057721942 2.59979625578436 2.59979625578436 2.59979625578436 3.1130976494983 2.59979625578436 2.59979625578436 2.59979625578436 2.59979625578436 3.13655648183482 3.10654593426012 2.59979625578436 2.59979625578436 3.14237346324655 2.59979625578436 2.59979625578436 2.59979625578436 2.59979625578436 2.59979625578436 2.59979625578436 2.59979625578436 4.68113159220027 2.59979625578436 3.28754744734438 2.59979625578436 2.59979625578436 2.59979625578436 2.59979625578436 2.59979625578436 2.59979625578436 2.59979625578436 2.59979625578436 2.59979625578436 3.66741940896117 3.2399573595933 2.59979625578436 3.01907165093939 2.59979625578436 2.59979625578436 3.37075857297035 2.59979625578436 2.59979625578436 2.59979625578436 2.59979625578436 3.17403919595947 2.59979625578436 3.03047401906305 3.2175151466054 3.27454701011887 3.10849398345359 3.31634635312898 3.07799747124634 2.59979625578436 2.59979625578436 2.59979625578436 2.59979625578436 2.59979625578436 3.12799011821841 3.09842035462182 3.16467000805317 3.23406369003861 3.27950361820524 2.59979625578436 3.54772472454507 3.50961898163241 3.097772256188 2.59979625578436 2.59979625578436 3.08797719378391 2.59979625578436 3.30107830576528 2.59979625578436 2.59979625578436 3.71922188825181 3.3434653761842 2.59979625578436 2.59979625578436 2.59979625578436 2.59979625578436 2.59979625578436 3.0212344291614 2.59979625578436 2.59979625578436 2.59979625578436 2.59979625578436 3.08196755351891 2.59979625578436 2.59979625578436 2.59979625578436 3.00996798027269 3.39336865034197 3.21244460660398 2.59979625578436 3.29604671878417 2.59979625578436 3.05552170562978 3.41192620209667 2.59979625578436 2.59979625578436 2.59979625578436 3.09669850574795 2.59979625578436 2.59979625578436 3.07194257290571 2.59979625578436 2.59979625578436 2.59979625578436 2.59979625578436 2.59979625578436 2.59979625578436 3.13501077494869 3.27009222077054 2.59979625578436 2.59979625578436 2.59979625578436 2.59979625578436 2.59979625578436 2.59979625578436 2.59979625578436 2.59979625578436 3.34034589785326 3.06384658117584 2.59979625578436 2.59979625578436 2.59979625578436 3.48071335577149 2.59979625578436 2.59979625578436 2.59979625578436 2.59979625578436 3.44873559807783 3.15566167985817 2.59979625578436 2.59979625578436 2.59979625578436 3.04936763595227 2.59979625578436 2.59979625578436 2.59979625578436 3.037160815614 2.59979625578436 3.35923288868612 3.10743416573937 2.59979625578436 2.59979625578436 2.59979625578436 3.61553673728018 2.59979625578436 2.59979625578436 3.11468408518749 2.59979625578436 2.59979625578436 2.59979625578436 2.59979625578436 2.59979625578436 3.22829425332205 2.59979625578436 3.02986544421834 2.59979625578436 2.59979625578436 2.59979625578436 2.59979625578436 2.59979625578436 2.59979625578436 2.59979625578436 3.1364641154621 2.59979625578436 3.02576765931864 3.13294224426404 2.59979625578436 3.15782640238907 2.59979625578436 2.59979625578436 2.59979625578436 2.59979625578436 2.59979625578436 4.72669514704258 2.59979625578436 2.59979625578436 3.06852274975295 2.59979625578436 2.59979625578436 2.59979625578436 3.12874083925188 2.59979625578436 2.59979625578436 3.43218861185877 3.37329820666967 2.59979625578436 3.42232468042162 2.59979625578436 3.26876126171489 2.59979625578436 2.59979625578436 2.59979625578436 2.59979625578436 3.12024369940562 2.59979625578436 2.59979625578436 2.59979625578436 3.17623298287933 2.59979625578436 2.59979625578436 2.59979625578436 2.59979625578436 2.59979625578436 2.59979625578436 2.59979625578436 2.59979625578436 2.59979625578436 2.59979625578436 3.4895835083083 2.59979625578436 2.59979625578436 2.59979625578436 2.59979625578436 2.59979625578436 2.59979625578436 2.59979625578436 3.44779333810738 2.59979625578436 2.59979625578436 3.25999495487418 2.59979625578436 2.59979625578436 2.59979625578436 2.59979625578436 2.59979625578436 2.59979625578436 2.59979625578436 2.59979625578436 2.59979625578436 2.59979625578436 3.02532496867072 3.61318371689964 2.59979625578436 3.10157727781174 3.26645129656096 2.59979625578436 2.59979625578436 2.59979625578436 2.59979625578436 2.59979625578436 3.21644556534013 2.59979625578436 2.59979625578436 2.59979625578436 3.45614966072342 2.59979625578436 2.59979625578436 3.53974293861542 2.59979625578436 2.59979625578436 2.59979625578436 2.59979625578436 2.59979625578436 2.59979625578436 2.59979625578436 2.59979625578436 2.59979625578436 2.59979625578436 2.59979625578436 2.59979625578436 2.59979625578436 2.59979625578436 2.59979625578436 2.59979625578436 2.59979625578436 2.59979625578436 2.59979625578436 2.59979625578436 2.59979625578436 3.2895478140268 3.07280994667388 2.59979625578436 2.59979625578436 3.44479857084641 2.59979625578436 3.15924501044427 2.59979625578436 2.59979625578436 3.25434752792638 3.06622404529752 2.59979625578436 2.59979625578436 2.59979625578436 2.59979625578436 2.59979625578436 2.59979625578436 2.59979625578436 2.59979625578436 2.59979625578436 3.17283095979864 2.59979625578436 2.59979625578436 3.06942971940629 2.59979625578436 2.59979625578436 2.59979625578436 3.10020146374746 2.59979625578436 2.59979625578436 2.59979625578436 2.59979625578436 2.59979625578436 2.59979625578436 3.15022104454705 2.59979625578436 2.59979625578436 3.09467911820702 2.59979625578436 3.62245939251466 3.03225364507438 3.0825107763154 2.59979625578436 2.59979625578436 2.59979625578436 2.59979625578436 2.59979625578436 2.59979625578436 2.59979625578436 2.59979625578436 2.59979625578436 3.20409142510325 2.59979625578436 2.59979625578436 2.59979625578436 2.59979625578436 2.59979625578436 2.99054227134901 3.00763695540965 2.59979625578436 2.59979625578436 2.59979625578436 2.59979625578436 2.59979625578436 2.59979625578436 2.59979625578436 2.59979625578436 2.59979625578436 2.59979625578436 2.59979625578436 2.59979625578436 2.59979625578436 3.24980416694994 2.59979625578436 2.59979625578436 2.59979625578436 3.27667244084487 3.14919715036927 2.59979625578436 2.59979625578436 2.59979625578436 3.35977791636333 2.59979625578436 2.59979625578436 2.59979625578436 2.59979625578436 2.59979625578436 2.59979625578436 2.59979625578436 2.59979625578436 2.59979625578436 2.59979625578436 2.59979625578436 2.59979625578436 2.59979625578436 2.59979625578436 3.23341689300654 2.59979625578436 2.59979625578436 2.59979625578436 3.23323260867859 3.50203005288194 3.45109885259742 3.05543704798616 2.59979625578436 4.00247137631365 2.59979625578436 2.59979625578436 2.59979625578436 2.59979625578436 2.59979625578436 2.59979625578436 2.59979625578436 2.59979625578436 2.59979625578436 3.53217560437302 3.10140652150073 2.59979625578436 2.59979625578436 2.59979625578436 2.59979625578436 2.59979625578436 3.53345212500998 2.59979625578436 2.59979625578436 3.26967113465158 2.59979625578436 2.59979625578436 2.59979625578436 2.59979625578436 2.59979625578436 2.59979625578436 2.59979625578436 2.59979625578436 2.59979625578436 3.19755199553219 3.35631907845476 2.59979625578436 2.59979625578436 3.31390949928497 2.59979625578436 2.59979625578436 2.59979625578436 2.59979625578436 2.59979625578436 3.00594591942254 3.44069989855465 2.59979625578436 3.01490231394773 2.59979625578436 2.59979625578436 2.59979625578436 2.59979625578436 2.59979625578436 2.59979625578436 3.14802037916805 2.59979625578436 3.48836367183064 2.59979625578436 2.59979625578436 2.59979625578436 2.59979625578436 2.59979625578436 3.0490669307664 2.59979625578436 2.59979625578436 3.1553627006671 2.59979625578436 3.23608720942091 2.59979625578436 2.59979625578436 2.59979625578436 2.59979625578436 2.59979625578436 2.59979625578436 2.59979625578436 2.59979625578436 3.17435855558807 2.59979625578436 2.59979625578436 2.59979625578436 2.59979625578436 2.59979625578436 2.59979625578436 2.59979625578436 3.11793268627682 2.59979625578436 2.59979625578436 2.59979625578436 2.59979625578436 2.59979625578436 2.59979625578436 2.59979625578436 2.59979625578436 2.59979625578436 2.59979625578436 2.59979625578436 2.59979625578436 2.59979625578436 2.59979625578436 3.15282698057601 2.59979625578436 2.59979625578436 3.0356971867682 2.59979625578436 2.59979625578436 2.59979625578436 3.16296043660998 2.59979625578436 2.59979625578436 2.59979625578436 2.59979625578436 3.33689537073237 2.59979625578436 2.59979625578436 2.59979625578436 3.22721475254557 2.59979625578436 2.59979625578436 2.59979625578436 2.59979625578436 2.59979625578436 2.59979625578436 2.59979625578436 2.59979625578436 2.59979625578436 2.59979625578436 3.11530692652306 2.59979625578436 2.59979625578436 3.2328387430116 2.59979625578436 3.43372965785074 3.00173983477685 3.33659959047805 2.59979625578436 2.59979625578436 2.59979625578436 2.96285904255512 2.59979625578436 2.59979625578436 3.19473572649359 2.59979625578436 3.47843854242518 2.59979625578436 2.59979625578436 3.13901363613911 3.1839706467237 2.59979625578436 2.59979625578436 3.63802504669685 2.59979625578436 2.59979625578436 2.59979625578436 3.13903998395891 2.59979625578436 3.21419104749459 2.59979625578436 3.47100709436022 2.59979625578436 3.31295268164799 3.74825229684631 2.59979625578436 2.59979625578436 2.59979625578436 3.61414121189432 2.59979625578436 2.59979625578436 2.59979625578436 2.59979625578436 2.59979625578436 3.78528617484139 3.39636938341973 2.59979625578436 3.33826151136271 2.59979625578436 2.59979625578436 2.59979625578436 2.59979625578436 3.03412909987516 3.15184207342633 2.59979625578436 2.59979625578436 3.37017545708318 2.59979625578436 3.23274696978057 2.59979625578436 2.59979625578436 2.59979625578436 3.05399940778521 2.59979625578436 2.59979625578436 2.59979625578436 2.59979625578436 2.59979625578436 2.59979625578436 2.59979625578436 2.59979625578436 2.59979625578436 3.22310506880101 2.59979625578436 3.81971259407091 2.59979625578436 2.59979625578436 3.41956127694051 2.59979625578436 2.59979625578436 2.59979625578436 3.25815219576688 2.59979625578436 3.34444953840647 3.136598296543 2.59979625578436 3.17666752597553 2.59979625578436 2.59979625578436 2.59979625578436 3.92757747102017 3.93630430115781 3.23562971642821 2.59979625578436 3.34182548853577 3.10979399629646 3.20516644634206 2.59979625578436 2.59979625578436 2.59979625578436 2.59979625578436 3.40690696027832 2.59979625578436 2.59979625578436 2.59979625578436 3.18142001825098 2.59979625578436 3.14662082988331 3.12117286708181 3.48793206455015 3.37587920586357 3.3444210447866 3.0324307448167 3.18649476359596 2.59979625578436 2.59979625578436 3.10899527952792 2.59979625578436 3.14857604664619 2.59979625578436 2.59979625578436 2.59979625578436 3.77751581381514 2.59979625578436 2.59979625578436 2.59979625578436 2.59979625578436 2.59979625578436 2.59979625578436 3.54935227703353 3.88401638270689 3.27070239318665 2.59979625578436 3.19585971097053 2.59979625578436 2.59979625578436 2.59979625578436 2.59979625578436 2.59979625578436 2.59979625578436 2.59979625578436 2.59979625578436 2.59979625578436 2.59979625578436 2.59979625578436 3.17004009026973 2.59979625578436 2.59979625578436 2.59979625578436 2.59979625578436 3.059035661787 2.59979625578436 3.08978059537946 3.15933867912396 3.43229267361625 2.59979625578436 2.59979625578436 3.3044068221996 3.51193450945408 2.59979625578436 2.59979625578436 2.59979625578436 2.59979625578436 3.06746869606695 2.59979625578436 2.59979625578436 4.64050583400074 3.97308342342811 2.59979625578436 2.59979625578436 2.59979625578436 2.59979625578436 2.59979625578436 2.59979625578436 2.59979625578436 3.09559387004943 3.70954315675184 3.43782853744042 3.12439282256448 3.68674262044617 3.68450135097581 2.59979625578436 2.59979625578436 2.59979625578436 2.59979625578436 2.59979625578436 2.59979625578436 2.59979625578436 2.59979625578436 2.59979625578436 3.03374484675826 2.59979625578436 2.59979625578436 3.06320104111917 3.28072078774946 3.22438648604129 3.09288309947995 2.59979625578436 3.0292052725966 3.90291938238005 2.59979625578436 2.59979625578436 2.59979625578436 3.12984163088293 3.08078529881836 2.59979625578436 3.63929620480223
Manes.09G049500.v6.1 3.14683983215409 3.70064765159346 3.45191887297824 3.12519089239347 2.59979625578436 2.59979625578436 3.15816018115106 4.57509933520789 2.59979625578436 2.59979625578436 4.04588000666392 2.59979625578436 4.73087359127562 2.59979625578436 2.59979625578436 3.38469515100924 3.35405828690082 2.59979625578436 2.59979625578436 2.59979625578436 3.64676774902138 2.59979625578436 5.53265323653938 2.59979625578436 3.67022745780567 3.79014938861514 2.59979625578436 4.3345954139311 3.45177722385841 2.59979625578436 2.59979625578436 3.49600148751274 4.46800144365374 2.59979625578436 2.59979625578436 3.16878379002956 2.59979625578436 4.95651834574369 4.05492540605776 2.59979625578436 3.9724542082533 2.59979625578436 4.10118130581149 2.59979625578436 2.59979625578436 3.20086796870012 2.59979625578436 4.34612452915929 2.59979625578436 2.59979625578436 2.59979625578436 2.59979625578436 3.50303880328295 2.59979625578436 2.59979625578436 2.59979625578436 2.59979625578436 4.84673295463266 2.59979625578436 2.59979625578436 2.59979625578436 2.59979625578436 5.00623189482606 2.59979625578436 2.59979625578436 2.59979625578436 2.59979625578436 3.61176125378992 2.59979625578436 2.59979625578436 3.20611898545288 2.59979625578436 4.84324533329371 4.68113159220027 4.35439551718836 2.59979625578436 2.59979625578436 4.24065357703529 2.59979625578436 2.59979625578436 3.62413774721054 3.48717057272481 3.40821820302597 2.59979625578436 2.59979625578436 3.4779161570464 2.59979625578436 4.06964360546408 3.42980673317229 2.59979625578436 3.24973940342139 2.59979625578436 3.72246787981123 3.30794006058808 2.59979625578436 2.59979625578436 3.72698871328248 2.59979625578436 3.63622688306178 2.59979625578436 2.59979625578436 2.59979625578436 3.10904969198695 4.12154741981273 2.59979625578436 2.59979625578436 3.52424272125642 3.17721740656458 3.8797349496795 2.59979625578436 2.59979625578436 3.83307995058926 2.59979625578436 4.19729973343173 5.67228931414433 2.59979625578436 3.64486528963022 2.59979625578436 4.32652932826383 2.59979625578436 2.59979625578436 3.13872541349518 3.09809346900321 3.58497213633413 3.03316965666899 2.59979625578436 2.59979625578436 2.59979625578436 3.9016924230135 2.59979625578436 2.59979625578436 3.74662764509982 3.32469701506341 5.12985262715511 2.59979625578436 2.59979625578436 3.4898242940079 2.59979625578436 4.42234178005882 2.59979625578436 2.59979625578436 2.59979625578436 2.59979625578436 3.99267278212412 2.59979625578436 2.59979625578436 3.16768203400873 2.59979625578436 4.10615589359156 2.59979625578436 3.18241641221583 2.59979625578436 2.59979625578436 3.79742700943034 2.59979625578436 2.59979625578436 3.3572885702161 3.02884003678921 3.90488516978388 2.59979625578436 2.59979625578436 3.04070355142447 2.59979625578436 5.64460309488853 3.16701331005524 2.59979625578436 2.59979625578436 2.59979625578436 2.59979625578436 2.59979625578436 2.59979625578436 3.13618426178944 2.59979625578436 4.40191441357335 3.31397370621681 2.59979625578436 2.59979625578436 2.59979625578436 4.15220957500403 2.59979625578436 3.00869623363141 3.36064708397914 2.59979625578436 4.8382527010223 2.59979625578436 2.59979625578436 3.39857787496319 3.23306554339514 3.78296797290542 2.59979625578436 2.59979625578436 3.65176324017812 2.59979625578436 3.04160865887499 3.39642989941761 2.59979625578436 2.59979625578436 3.13848911460483 2.59979625578436 5.29564332237744 2.59979625578436 2.59979625578436 2.59979625578436 2.59979625578436 3.83335999253602 2.59979625578436 2.59979625578436 2.59979625578436 2.59979625578436 4.18990436812544 2.59979625578436 2.59979625578436 2.59979625578436 3.65527557658377 3.67874131115899 3.00967619553112 2.59979625578436 2.59979625578436 3.77728265014896 4.12710400621029 2.59979625578436 2.59979625578436 2.59979625578436 2.59979625578436 4.76391608478605 2.59979625578436 2.59979625578436 2.59979625578436 2.59979625578436 4.6533221721648 2.59979625578436 2.59979625578436 2.59979625578436 2.59979625578436 4.06994694999674 2.59979625578436 2.59979625578436 2.59979625578436 2.59979625578436 5.66284394144126 2.59979625578436 2.59979625578436 3.63348895236858 2.59979625578436 4.01484295308305 2.59979625578436 2.59979625578436 3.21070493893527 3.12024369940562 4.24453618817852 2.59979625578436 2.59979625578436 3.40975513062506 2.59979625578436 3.51772213641632 3.11671905717742 2.59979625578436 2.59979625578436 2.59979625578436 4.24891297286864 3.23544690453558 2.59979625578436 2.59979625578436 2.59979625578436 4.30012653724948 3.11512830171232 2.59979625578436 3.58112990203422 3.13449354499906 4.2327986660079 2.59979625578436 2.59979625578436 2.59979625578436 2.59979625578436 4.21242849131372 2.59979625578436 2.59979625578436 2.59979625578436 2.59979625578436 3.05198833785288 4.52347918480324 2.59979625578436 2.59979625578436 2.59979625578436 2.59979625578436 3.44193489375764 2.59979625578436 2.59979625578436 3.10157727781174 2.59979625578436 3.17749061347233 2.59979625578436 2.59979625578436 2.59979625578436 2.59979625578436 3.87588028550127 2.59979625578436 2.59979625578436 2.59979625578436 2.59979625578436 4.00238680465379 2.59979625578436 2.59979625578436 3.21057785747254 2.59979625578436 4.82977676951295 2.59979625578436 3.40968187193882 3.82066918645868 2.59979625578436 4.10348433193023 3.1486359026078 2.59979625578436 2.59979625578436 2.59979625578436 4.47543406027341 2.59979625578436 2.59979625578436 2.59979625578436 3.40084265488325 4.11387055713032 2.59979625578436 3.17865863106762 3.11444189945037 3.08982373625139 4.22552752565609 2.59979625578436 2.59979625578436 2.59979625578436 2.59979625578436 3.69894092230814 3.36930499807517 2.59979625578436 2.59979625578436 2.59979625578436 4.43985508048181 2.59979625578436 2.59979625578436 2.59979625578436 3.29403745424245 4.23589915577333 2.59979625578436 3.13261469345293 2.59979625578436 2.59979625578436 3.66820388359967 2.59979625578436 3.06942971940629 2.59979625578436 3.06601140229909 4.26094551150411 2.59979625578436 2.59979625578436 2.59979625578436 2.59979625578436 4.2071634246216 2.59979625578436 2.59979625578436 3.6817973704571 2.59979625578436 4.24273997667307 2.59979625578436 2.59979625578436 2.59979625578436 2.59979625578436 3.66018967772381 3.11937986360436 3.10996514328171 2.59979625578436 2.59979625578436 4.09962845494248 2.59979625578436 2.59979625578436 2.59979625578436 2.59979625578436 2.59979625578436 5.76933596983828 2.59979625578436 2.59979625578436 3.09522200693535 2.59979625578436 4.77262177120818 2.59979625578436 2.59979625578436 3.29333401168874 2.9813665940389 4.39228896809917 2.59979625578436 2.59979625578436 2.59979625578436 2.59979625578436 2.59979625578436 2.59979625578436 4.03287503074016 2.59979625578436 2.59979625578436 4.95240398197189 2.59979625578436 2.59979625578436 3.25797369082606 2.59979625578436 3.37221118168512 3.29247100215013 2.59979625578436 2.59979625578436 2.59979625578436 2.59979625578436 2.59979625578436 2.59979625578436 2.59979625578436 3.27040979766199 4.86835288096081 2.59979625578436 2.59979625578436 2.59979625578436 2.59979625578436 4.10858688074222 2.59979625578436 2.59979625578436 2.59979625578436 2.59979625578436 4.29319559332577 2.59979625578436 3.28076458677052 3.23323260867859 2.59979625578436 4.23780163509057 2.59979625578436 2.59979625578436 2.59979625578436 2.59979625578436 3.58652185827062 3.07202167120568 2.59979625578436 2.59979625578436 2.59979625578436 4.5372524997041 2.59979625578436 2.59979625578436 3.26472095490408 2.59979625578436 2.59979625578436 2.59979625578436 2.59979625578436 2.59979625578436 2.59979625578436 3.73391719046449 2.59979625578436 2.59979625578436 2.59979625578436 2.59979625578436 3.41241579629101 2.59979625578436 2.59979625578436 3.5181177796101 2.59979625578436 4.80212324061752 2.59979625578436 2.59979625578436 3.19755199553219 3.13776652946732 3.98869882373956 2.59979625578436 2.59979625578436 3.25910669545783 2.59979625578436 4.50534387003397 2.59979625578436 2.59979625578436 5.05597511238871 3.62276432158505 3.13091120944092 3.51574563284057 2.59979625578436 2.59979625578436 2.59979625578436 2.59979625578436 2.59979625578436 2.59979625578436 2.59979625578436 3.58892620692437 2.59979625578436 4.21247218570644 2.59979625578436 2.59979625578436 2.59979625578436 2.59979625578436 4.20372537340419 2.59979625578436 2.59979625578436 3.38077863823906 2.59979625578436 4.10222824754979 2.59979625578436 2.59979625578436 2.59979625578436 2.59979625578436 4.09398971092977 2.59979625578436 2.59979625578436 2.59979625578436 2.59979625578436 3.49105114569248 2.59979625578436 2.59979625578436 3.37410327500007 3.20229976147952 4.64595945874395 2.59979625578436 2.59979625578436 3.11486485550114 2.59979625578436 4.62801558041624 2.59979625578436 2.59979625578436 3.29891955515538 3.36898212416835 4.59216217699274 2.59979625578436 2.59979625578436 2.59979625578436 3.13561726277176 4.80045524350575 2.59979625578436 2.59979625578436 2.59979625578436 2.59979625578436 3.56037036349483 3.30442840010922 2.59979625578436 3.28720428082605 2.59979625578436 3.5571088832189 2.59979625578436 2.59979625578436 3.67704188197736 3.4978365852273 3.77443947247914 2.59979625578436 2.59979625578436 3.82719265264537 3.10526400266323 4.11066112897335 2.59979625578436 2.59979625578436 2.59979625578436 2.59979625578436 4.21327344947189 2.59979625578436 3.13864089446275 2.59979625578436 2.59979625578436 4.78134301456271 2.59979625578436 2.59979625578436 3.83288641790493 2.59979625578436 4.82531587197762 2.59979625578436 2.59979625578436 3.4698560644291 2.59979625578436 4.86778107986107 2.59979625578436 2.59979625578436 2.59979625578436 2.59979625578436 3.11225860773288 3.52425320467527 2.59979625578436 2.59979625578436 2.59979625578436 2.59979625578436 4.87290653282719 2.59979625578436 2.59979625578436 3.37185434725751 2.59979625578436 4.54882320542685 2.59979625578436 2.59979625578436 3.23796702278507 3.10783858502086 4.13867381216694 2.59979625578436 2.59979625578436 3.55447539391392 3.18542993688362 3.48410114397242 2.59979625578436 2.59979625578436 2.59979625578436 2.59979625578436 4.0420947930927 2.59979625578436 2.59979625578436 3.56947890294999 2.59979625578436 4.55763654426969 2.59979625578436 3.54285352533004 2.59979625578436 3.13052693773863 3.64472216679788 2.59979625578436 2.59979625578436 3.48471841849718 3.14773248614781 4.01135707798147 2.59979625578436 2.59979625578436 4.21709244176099 2.59979625578436 4.65570007969814 2.59979625578436 3.53056413452946 3.21559004798566 2.59979625578436 3.39724226744863 2.59979625578436 2.59979625578436 3.72416687134683 2.59979625578436 2.59979625578436 2.59979625578436 2.59979625578436 2.59979625578436 2.59979625578436 3.87185768498458 2.59979625578436 2.59979625578436 2.59979625578436 4.02594991451093 3.86702542793998 2.59979625578436 2.59979625578436 2.59979625578436 2.59979625578436 2.59979625578436 2.59979625578436 2.59979625578436 3.92757747102017 2.59979625578436 3.59353171185912 3.13258002656255 2.59979625578436 3.4742952044758 2.59979625578436 3.3002224879288 2.59979625578436 2.59979625578436 2.59979625578436 2.59979625578436 4.0406793889104 2.59979625578436 2.59979625578436 2.59979625578436 2.59979625578436 3.14662082988331 2.59979625578436 3.11790825992549 3.15183655154252 2.59979625578436 3.45570349174585 4.23342605485195 2.59979625578436 2.59979625578436 2.59979625578436 3.20273864989596 4.04994435637794 3.13093185640013 2.59979625578436 3.42558272829161 3.24163335600191 3.06479868293381 2.59979625578436 2.59979625578436 3.11870604035815 2.59979625578436 4.1771402804306 2.59979625578436 2.59979625578436 3.07631577613061 2.59979625578436 3.4369702240479 2.59979625578436 2.59979625578436 2.59979625578436 2.59979625578436 3.43409199137852 2.59979625578436 2.59979625578436 2.59979625578436 2.59979625578436 4.31017720271271 2.59979625578436 2.59979625578436 2.59979625578436 2.59979625578436 5.20967417926483 2.59979625578436 3.059035661787 2.59979625578436 2.59979625578436 4.72414736542025 2.59979625578436 2.59979625578436 2.59979625578436 2.59979625578436 3.86992880092686 2.59979625578436 2.59979625578436 2.59979625578436 2.59979625578436 3.25835208647746 2.59979625578436 2.59979625578436 3.91072334621585 2.59979625578436 3.82194434515169 2.59979625578436 2.59979625578436 3.30313529149927 2.59979625578436 5.00907677466464 2.59979625578436 2.59979625578436 2.59979625578436 2.59979625578436 2.59979625578436 2.59979625578436 2.59979625578436 3.1359058019152 2.59979625578436 2.59979625578436 2.59979625578436 2.59979625578436 2.59979625578436 2.59979625578436 3.08541878809132 2.59979625578436 2.59979625578436 2.59979625578436 2.59979625578436 4.13807543065542 3.28072078774946 2.59979625578436 2.59979625578436 2.59979625578436 4.18766704462365 2.59979625578436 2.59979625578436 2.59979625578436 3.27961246069983 4.20180538883678 2.59979625578436 2.59979625578436 2.59979625578436
Manes.09G049600.v6.1 2.59979625578436 2.59979625578436 2.59979625578436 2.59979625578436 2.59979625578436 2.59979625578436 2.59979625578436 2.59979625578436 3.23690244174881 2.59979625578436 2.59979625578436 2.59979625578436 2.59979625578436 2.59979625578436 2.59979625578436 2.59979625578436 2.59979625578436 2.59979625578436 2.59979625578436 2.59979625578436 2.59979625578436 2.59979625578436 2.59979625578436 2.59979625578436 2.59979625578436 2.59979625578436 2.59979625578436 2.59979625578436 2.59979625578436 2.59979625578436 2.59979625578436 2.59979625578436 2.59979625578436 2.59979625578436 2.59979625578436 2.59979625578436 2.59979625578436 2.59979625578436 2.59979625578436 2.59979625578436 2.59979625578436 2.59979625578436 2.59979625578436 2.59979625578436 2.59979625578436 2.59979625578436 2.59979625578436 2.59979625578436 2.59979625578436 2.59979625578436 2.59979625578436 2.59979625578436 2.59979625578436 2.59979625578436 2.59979625578436 2.59979625578436 2.59979625578436 2.59979625578436 2.59979625578436 2.59979625578436 2.59979625578436 2.59979625578436 2.59979625578436 2.59979625578436 2.59979625578436 2.59979625578436 2.59979625578436 2.59979625578436 2.59979625578436 2.59979625578436 2.59979625578436 2.59979625578436 2.59979625578436 2.59979625578436 2.59979625578436 2.59979625578436 2.59979625578436 2.59979625578436 2.59979625578436 2.59979625578436 2.59979625578436 2.59979625578436 2.59979625578436 2.59979625578436 2.59979625578436 2.59979625578436 2.59979625578436 2.59979625578436 2.59979625578436 2.59979625578436 2.59979625578436 2.59979625578436 2.59979625578436 2.59979625578436 2.59979625578436 2.59979625578436 2.59979625578436 2.59979625578436 2.59979625578436 2.59979625578436 2.59979625578436 2.59979625578436 2.59979625578436 2.59979625578436 2.59979625578436 2.59979625578436 2.59979625578436 2.59979625578436 2.59979625578436 2.59979625578436 2.59979625578436 2.59979625578436 2.59979625578436 2.59979625578436 2.59979625578436 2.59979625578436 2.59979625578436 2.59979625578436 2.59979625578436 2.59979625578436 2.59979625578436 2.59979625578436 2.59979625578436 2.59979625578436 2.59979625578436 2.59979625578436 2.59979625578436 2.59979625578436 2.59979625578436 2.59979625578436 2.59979625578436 2.59979625578436 2.59979625578436 2.59979625578436 2.59979625578436 2.59979625578436 2.59979625578436 2.59979625578436 2.59979625578436 2.59979625578436 2.59979625578436 2.59979625578436 2.59979625578436 2.59979625578436 2.59979625578436 2.59979625578436 2.59979625578436 2.59979625578436 2.59979625578436 2.59979625578436 2.59979625578436 2.59979625578436 2.59979625578436 2.59979625578436 2.59979625578436 2.59979625578436 2.59979625578436 2.59979625578436 2.59979625578436 2.59979625578436 2.59979625578436 2.59979625578436 2.59979625578436 2.59979625578436 2.59979625578436 2.59979625578436 2.59979625578436 2.59979625578436 2.59979625578436 2.59979625578436 2.59979625578436 2.59979625578436 2.59979625578436 2.59979625578436 2.59979625578436 2.59979625578436 2.59979625578436 2.59979625578436 2.59979625578436 2.59979625578436 2.59979625578436 2.59979625578436 3.02883382542909 2.59979625578436 2.59979625578436 2.59979625578436 2.59979625578436 2.59979625578436 2.59979625578436 2.59979625578436 2.59979625578436 2.59979625578436 2.59979625578436 2.59979625578436 2.59979625578436 2.59979625578436 2.59979625578436 2.59979625578436 2.59979625578436 2.59979625578436 2.59979625578436 2.59979625578436 2.59979625578436 2.59979625578436 2.59979625578436 2.59979625578436 2.59979625578436 2.59979625578436 2.59979625578436 2.59979625578436 2.59979625578436 2.59979625578436 2.59979625578436 2.59979625578436 2.59979625578436 2.59979625578436 2.59979625578436 2.59979625578436 2.59979625578436 2.59979625578436 2.59979625578436 2.59979625578436 2.59979625578436 2.59979625578436 2.59979625578436 2.59979625578436 2.59979625578436 2.59979625578436 2.59979625578436 2.59979625578436 2.59979625578436 2.59979625578436 2.59979625578436 2.59979625578436 2.59979625578436 2.59979625578436 2.59979625578436 2.59979625578436 2.59979625578436 2.59979625578436 2.59979625578436 2.59979625578436 2.59979625578436 2.59979625578436 2.59979625578436 2.59979625578436 2.59979625578436 2.59979625578436 2.59979625578436 2.59979625578436 2.59979625578436 2.59979625578436 2.59979625578436 2.59979625578436 2.59979625578436 2.59979625578436 2.59979625578436 2.59979625578436 2.59979625578436 2.59979625578436 2.59979625578436 2.59979625578436 2.59979625578436 2.59979625578436 2.59979625578436 2.59979625578436 2.59979625578436 2.59979625578436 2.59979625578436 2.59979625578436 2.59979625578436 2.59979625578436 2.59979625578436 2.59979625578436 2.59979625578436 2.59979625578436 2.59979625578436 2.59979625578436 2.59979625578436 2.59979625578436 2.59979625578436 2.59979625578436 2.59979625578436 2.59979625578436 2.59979625578436 2.59979625578436 2.59979625578436 2.59979625578436 2.59979625578436 2.59979625578436 2.59979625578436 2.59979625578436 2.59979625578436 2.59979625578436 2.59979625578436 2.59979625578436 2.59979625578436 2.59979625578436 2.59979625578436 2.59979625578436 2.59979625578436 2.59979625578436 2.59979625578436 2.59979625578436 2.59979625578436 2.59979625578436 2.59979625578436 2.59979625578436 2.59979625578436 2.59979625578436 2.59979625578436 2.59979625578436 2.59979625578436 2.59979625578436 2.59979625578436 2.59979625578436 2.59979625578436 2.59979625578436 2.59979625578436 2.59979625578436 2.59979625578436 2.59979625578436 2.59979625578436 2.59979625578436 2.59979625578436 2.59979625578436 2.59979625578436 2.59979625578436 2.59979625578436 2.59979625578436 2.59979625578436 2.59979625578436 2.59979625578436 2.59979625578436 2.59979625578436 2.59979625578436 2.59979625578436 2.59979625578436 2.59979625578436 2.59979625578436 2.59979625578436 2.59979625578436 2.59979625578436 2.59979625578436 2.59979625578436 2.59979625578436 2.59979625578436 2.59979625578436 2.59979625578436 2.59979625578436 2.59979625578436 2.59979625578436 2.59979625578436 2.59979625578436 2.59979625578436 2.59979625578436 2.59979625578436 2.59979625578436 2.59979625578436 2.59979625578436 2.59979625578436 2.59979625578436 2.59979625578436 2.59979625578436 2.59979625578436 2.59979625578436 2.59979625578436 3.10996514328171 2.59979625578436 2.59979625578436 2.59979625578436 2.59979625578436 2.59979625578436 2.59979625578436 2.59979625578436 2.59979625578436 2.59979625578436 2.59979625578436 2.59979625578436 2.59979625578436 2.59979625578436 2.59979625578436 2.59979625578436 2.59979625578436 2.59979625578436 2.59979625578436 2.59979625578436 2.59979625578436 2.59979625578436 2.59979625578436 2.59979625578436 2.59979625578436 2.59979625578436 2.59979625578436 2.59979625578436 2.59979625578436 2.59979625578436 2.59979625578436 2.59979625578436 2.59979625578436 2.59979625578436 2.59979625578436 2.59979625578436 2.59979625578436 2.59979625578436 2.59979625578436 2.59979625578436 2.59979625578436 3.62292636951278 2.59979625578436 2.59979625578436 2.59979625578436 2.59979625578436 2.59979625578436 2.59979625578436 2.59979625578436 2.59979625578436 2.59979625578436 2.59979625578436 2.59979625578436 2.59979625578436 2.59979625578436 2.59979625578436 2.59979625578436 3.23323260867859 2.59979625578436 2.59979625578436 2.59979625578436 2.59979625578436 2.59979625578436 2.59979625578436 2.59979625578436 2.59979625578436 2.59979625578436 2.59979625578436 2.59979625578436 2.59979625578436 2.59979625578436 2.59979625578436 2.59979625578436 2.59979625578436 2.59979625578436 2.59979625578436 2.59979625578436 2.59979625578436 2.59979625578436 2.59979625578436 2.59979625578436 2.59979625578436 3.0755768791799 2.59979625578436 2.59979625578436 2.59979625578436 2.59979625578436 2.59979625578436 2.59979625578436 2.59979625578436 2.59979625578436 2.59979625578436 2.59979625578436 2.59979625578436 2.59979625578436 2.59979625578436 2.59979625578436 2.59979625578436 2.59979625578436 2.59979625578436 2.59979625578436 2.59979625578436 2.59979625578436 2.59979625578436 2.59979625578436 2.59979625578436 2.59979625578436 2.59979625578436 2.59979625578436 2.59979625578436 2.59979625578436 2.59979625578436 2.59979625578436 2.59979625578436 2.59979625578436 2.59979625578436 2.59979625578436 2.59979625578436 2.59979625578436 2.59979625578436 2.59979625578436 2.59979625578436 2.59979625578436 2.59979625578436 2.59979625578436 2.59979625578436 2.59979625578436 2.59979625578436 2.59979625578436 2.59979625578436 2.59979625578436 2.59979625578436 2.59979625578436 2.59979625578436 2.59979625578436 2.59979625578436 2.59979625578436 2.59979625578436 2.59979625578436 2.59979625578436 2.59979625578436 2.59979625578436 2.59979625578436 2.59979625578436 2.59979625578436 2.59979625578436 2.59979625578436 2.59979625578436 2.59979625578436 2.59979625578436 2.59979625578436 2.59979625578436 2.59979625578436 2.59979625578436 2.59979625578436 2.59979625578436 2.59979625578436 2.59979625578436 2.59979625578436 2.59979625578436 2.59979625578436 2.59979625578436 2.59979625578436 2.59979625578436 2.59979625578436 2.59979625578436 2.59979625578436 2.59979625578436 2.59979625578436 2.59979625578436 2.59979625578436 2.59979625578436 2.59979625578436 2.59979625578436 2.59979625578436 2.59979625578436 2.59979625578436 2.59979625578436 2.59979625578436 2.59979625578436 2.59979625578436 2.59979625578436 2.59979625578436 2.59979625578436 2.59979625578436 2.59979625578436 2.59979625578436 2.59979625578436 2.59979625578436 2.59979625578436 2.59979625578436 2.59979625578436 2.59979625578436 2.59979625578436 2.59979625578436 2.59979625578436 2.59979625578436 2.59979625578436 2.59979625578436 2.59979625578436 2.59979625578436 2.59979625578436 2.59979625578436 2.59979625578436 2.59979625578436 2.59979625578436 2.59979625578436 2.59979625578436 2.59979625578436 2.59979625578436 2.59979625578436 2.59979625578436 2.59979625578436 2.59979625578436 2.59979625578436 2.59979625578436 2.59979625578436 2.59979625578436 2.59979625578436 2.59979625578436 2.59979625578436 2.59979625578436 2.59979625578436 2.59979625578436 2.59979625578436 2.59979625578436 2.59979625578436 2.59979625578436 2.59979625578436 2.59979625578436 2.59979625578436 2.59979625578436 2.59979625578436 2.59979625578436 2.59979625578436 2.59979625578436 2.59979625578436 3.15184207342633 2.59979625578436 2.59979625578436 2.59979625578436 2.59979625578436 2.59979625578436 2.59979625578436 2.59979625578436 2.59979625578436 2.59979625578436 2.59979625578436 2.59979625578436 2.59979625578436 2.59979625578436 2.59979625578436 2.59979625578436 2.59979625578436 2.59979625578436 2.59979625578436 2.59979625578436 2.59979625578436 2.59979625578436 2.59979625578436 2.59979625578436 2.59979625578436 2.59979625578436 2.59979625578436 2.59979625578436 2.59979625578436 2.59979625578436 2.59979625578436 2.59979625578436 2.59979625578436 2.59979625578436 2.59979625578436 2.59979625578436 2.59979625578436 2.59979625578436 2.59979625578436 2.59979625578436 2.59979625578436 2.59979625578436 2.59979625578436 2.59979625578436 2.59979625578436 2.59979625578436 2.59979625578436 2.59979625578436 2.59979625578436 2.59979625578436 2.59979625578436 2.59979625578436 2.59979625578436 2.59979625578436 2.59979625578436 2.59979625578436 2.59979625578436 2.59979625578436 2.59979625578436 2.59979625578436 2.59979625578436 2.59979625578436 2.59979625578436 2.59979625578436 2.59979625578436 2.59979625578436 2.59979625578436 2.59979625578436 2.59979625578436 2.59979625578436 2.59979625578436 2.59979625578436 2.59979625578436 2.59979625578436 2.59979625578436 2.59979625578436 2.59979625578436 2.59979625578436 2.59979625578436 2.59979625578436 2.59979625578436 2.59979625578436 2.59979625578436 2.59979625578436 2.59979625578436 2.59979625578436 2.59979625578436 3.14928056722215 2.59979625578436 2.59979625578436 2.59979625578436 2.59979625578436 2.59979625578436 2.59979625578436 2.59979625578436 2.59979625578436 2.59979625578436 2.59979625578436 2.59979625578436 2.59979625578436 2.59979625578436 2.59979625578436 2.59979625578436 2.59979625578436 2.59979625578436 2.59979625578436 2.59979625578436 2.59979625578436 2.59979625578436 2.59979625578436 2.59979625578436 2.59979625578436 2.59979625578436 2.59979625578436 2.59979625578436 2.59979625578436 2.59979625578436 2.59979625578436 2.59979625578436 2.59979625578436 2.59979625578436 2.59979625578436 2.59979625578436 2.59979625578436 2.59979625578436 2.59979625578436 3.91655510433263 2.59979625578436 2.59979625578436 2.59979625578436 2.59979625578436 2.59979625578436 2.59979625578436 2.59979625578436 2.59979625578436 2.59979625578436 2.59979625578436 2.59979625578436 2.59979625578436 2.59979625578436 2.59979625578436 2.59979625578436 2.59979625578436 2.59979625578436 2.59979625578436 2.59979625578436 2.59979625578436 2.59979625578436 2.59979625578436 2.59979625578436 2.59979625578436 2.59979625578436 2.59979625578436 2.59979625578436
Manes.09G049700.v6.1 6.93172092349882 7.84870531437514 8.72433769497298 8.2776934551335 7.76661526269228 7.81918210310084 8.07866702706646 7.86175883995506 9.08517078340509 9.03588177667062 7.53756725754462 7.71654064890326 7.46902781305195 7.67032759318237 7.10615589583823 7.86768525855257 7.40553913007866 8.07812160408417 7.48283530774546 8.08244903439293 7.53413290971963 7.79762568193329 8.17999600236045 7.77650159970251 7.7742980928473 7.32508849808419 7.8798967432772 7.21928535407815 8.72571374225894 8.8135542976674 7.01041922130103 8.89792788059231 8.32294792619613 8.56049871282231 8.57011391185782 7.21403131596279 7.88385701544158 7.52333918060676 7.88270055465413 8.96576764909536 7.64398916347847 7.85791298691841 8.16941277218296 7.55053224070656 7.52750000472952 8.11242219997028 8.08940664934338 7.19675084050201 7.15856764298825 7.53270751065543 7.60347367506226 7.22741430453406 8.67269153368374 7.09375767406895 6.85825613988032 7.28311183600527 7.83007228107211 7.83210777761288 7.95001851657684 8.44961445787857 8.59347279785289 7.45033345372617 7.46471393549632 7.76317804291259 8.02306992450391 7.91813352694805 7.44978784665767 7.86786618738802 8.21658925507907 8.53250598127494 8.31971143155709 8.17435975114263 7.59320417220857 7.8851468041236 7.16518753386397 6.98817588667244 7.14010985041248 7.09921197435141 7.10031702787108 6.53761402259454 7.41986640141597 7.56550038318186 7.19657843603409 7.62398481783586 7.53193429906227 8.17373184258732 7.22482547482589 7.1761561984419 7.76950327319541 7.71623581625465 7.43734325900548 7.36067967134336 7.7480949332123 7.73548029300862 7.96192816988253 7.47532811058041 9.04393041219135 7.69891588819222 9.18189240187005 8.25985645314255 7.71273186469386 8.88265862473654 8.26380515001221 8.83605714931945 7.48616720744387 9.18314515076052 8.64250688456553 7.76575827802957 7.38129589452998 8.56412623278203 8.67911346771088 8.7480582080806 8.11951003193443 8.45356898877274 7.02921040017765 8.6726905748305 8.43433558948094 8.06620660417379 8.0014983774198 8.70065805349506 8.95703211272139 8.96784850642288 8.26933815389214 8.53906401582798 7.84336213496375 8.89174884237949 8.73256348459648 8.76955466224231 8.6912941095871 8.5510396811458 7.52511471948133 8.17244969736548 7.37602131481355 7.95741010667272 8.74115232490748 8.04813472676875 8.35547385218826 7.16078218722451 7.8169744677772 7.17569705029682 7.12639239493126 7.82055712780193 7.88521760006968 9.01702461388744 7.3443180905152 7.69347749252467 8.41858119452962 8.18961498382686 8.6099085549182 8.99932416576933 7.58736520981244 7.87553121448082 6.9756366157738 7.73103451223586 6.33860205731736 6.73831193264879 8.66898310465293 8.42926123016884 8.17009558334663 8.70314242196739 9.46437864948031 8.58091761663977 8.10923650570006 8.66436038757321 7.65663923852984 6.76919859996244 7.05902060067114 7.68731173571525 8.41115495879556 7.32165952830692 7.84512209413541 7.99101677756185 7.34800090552177 9.11098617504708 7.78412697091689 7.47212282990558 7.97485396598134 7.02190259333968 8.63729761438415 2.59979625578436 7.33027213416932 8.1817709517864 7.41524903967549 7.83799794134477 8.05599613464472 7.87829161434349 7.87654234949247 7.69479838542009 8.75750572680147 7.3780186593056 7.49717757683545 8.56890344741701 7.88091437320522 7.96771267242268 8.52526317393826 8.64571459001009 8.23931087164659 6.61631675321433 7.14777761376984 7.84962872000798 7.35500900634343 7.35817817861675 6.9736860760962 8.38981331939189 8.44901502263443 8.19091701536721 8.16902364010319 8.2265152278965 8.4592950414817 9.18595619099848 9.32569676255875 9.06886477481049 7.70692376802625 8.18060128459861 7.35775929795649 7.87421636232532 8.32654583146203 8.12998791090805 8.25950401433313 8.04025895316348 8.18402543322623 7.83178735780061 7.7840745569977 8.08965571635086 8.12387369344855 8.60768881294793 7.68182931088884 7.01073735376379 8.4203209454553 7.97671544488027 7.91223595326708 7.58038877513561 8.91609113397133 8.38934353691702 8.57572759997807 8.81516169302253 9.216252300234 8.18490887446987 7.09097635563915 7.92005871292331 7.65945524574881 8.10415706148088 7.63659746664217 6.47038150008311 6.98757087190595 7.35031875872571 6.11820169805365 8.36530587506459 7.87814571910856 7.84525149778481 8.05690137586705 7.85863155195033 7.7675530521135 7.79588620862849 8.05960112506647 8.38257216055149 7.41906365288005 8.26154056367338 7.4670186618552 7.97799983296699 7.2687123796413 6.96031823014256 8.05951054886207 7.21068695957548 8.13133376981757 7.26828302855328 7.31302232953724 7.59702606326166 6.63444484042584 7.21592219788627 6.66054424080428 8.0763628814899 7.658984038404 8.30333251642909 7.81856864329007 7.96135879042751 8.24231392212216 7.11875257968409 7.4201968771649 6.65281932760811 7.54902473700716 6.45280389273139 6.98511943933093 7.37046680403901 7.28700482879331 7.20815568401171 7.81140659388316 8.42267723625436 7.89868305841432 7.99479124124025 7.48685883626731 8.01947052901685 7.82914206254073 7.8188230530272 8.18567371879343 7.47847685865428 8.09371726095388 7.75865662227953 7.86479867713419 7.82035968004252 8.12419922243697 8.29708555256573 8.60930521162414 7.73994064446655 7.99476321528132 8.11474628447083 8.49504099887056 8.92666483725418 8.2720504116878 7.68658102522389 8.16887793376418 8.05495913524256 7.82272756871999 7.68067653768281 8.11698793748132 8.05886454914278 8.55217009413792 8.41082740095784 8.00510528637157 8.2130243797006 7.77343040991435 8.27737477195113 8.33353612771319 7.1182985249706 6.97985010497527 7.83051946857055 7.48152793886822 7.55113017481784 8.26847509394901 7.83320319822975 7.28432479396857 8.61685160027524 8.11300784066825 8.11526262041308 8.44650843352418 8.42315577700789 8.12639322879907 7.90439643337838 8.3344793879883 7.78249990478779 7.92216957290082 8.32278518868769 8.37276030478779 8.87382772064048 9.02723383927808 9.04641568034783 9.4283833414718 9.23003043685101 8.22508685667092 7.4332432002276 7.91419220206963 8.73980907134307 8.61211361154992 7.38088087896419 7.44732941296272 7.58909082713024 7.70306405162479 7.43931837358783 8.80990736794248 8.77416685728249 8.73521826661206 8.32006304370114 8.73711826563576 7.71357408375203 8.30143529434584 7.80052414027211 7.32666356121252 7.22645774019282 7.72875389789792 8.06547631166617 7.61862921063826 7.37803222971474 6.96953556517224 7.87216368695954 7.00675327261158 7.78649738299584 7.37817272371737 6.8657532074277 6.77777238074806 7.61490029484727 7.99147884162253 7.88612762192286 8.07144725875134 8.16473955552764 6.66863576266947 7.89240540752623 6.78932454730978 7.15970105706816 6.52985440688225 8.08362114076558 6.95512715882023 7.79255360324819 7.59753817653274 7.9402015334758 5.61497990802517 7.77582439576406 7.89402710242645 6.67957080097512 6.21195755795314 8.39022904635127 7.98420044747732 7.81705476504917 8.68259445563158 9.06578222504765 8.22455625251448 7.83291798840248 7.40540712176858 7.93693516729552 7.69100526059253 7.21792062564764 7.25968076710808 7.87068604570012 7.02806959817272 6.90356067113601 7.02591023888166 6.56718227933861 6.4815923149567 6.98809366927159 6.78090042807773 7.34470052400698 7.13734566256404 7.59954488528327 8.5798081914585 8.08026972624168 7.88876227528932 7.13802985345009 7.88779183079864 8.17394101522106 7.32987979546006 6.87216651122436 7.06121812012032 7.36803936796709 6.898271193369 6.93490932128905 7.75801275655217 7.79610910239501 7.70846669762921 8.10201814319386 8.01422619616773 7.48930760547851 8.06268582507606 7.84145249285717 8.59708807880396 8.36218740050547 6.89410701848379 7.65399015546963 8.58987015415087 8.25539768742934 8.54285632516119 7.66922641158335 8.36068669456854 8.68732090201364 9.00148940230436 8.82509139551785 7.63712534757661 7.11060197693464 6.67393244294742 8.16977541006919 6.87093202925341 7.65791680396522 8.20090935785831 7.99904940319955 8.59676133062791 8.52154755275318 6.63450143517646 6.54732064306156 7.01476701268251 6.82633227781461 6.34265593689312 7.91702890553948 8.38836173588354 7.47651023616741 7.27044139251273 7.7375509912542 7.36860637895098 9.07399662863718 7.76212488287049 7.27886919694948 8.31661061582767 9.05074322341365 8.1922356546361 7.00139618142005 7.19203631055167 7.26367049849156 6.86350703561791 6.69263463405145 7.82636390186491 6.77576389091002 6.52728042413878 7.26111068298274 9.22443960821941 8.42103212358465 8.10351187655159 8.69510278422473 8.54575463473364 8.37098217665202 8.34492300453271 9.66266403896644 9.02013515143014 8.8113040127813 7.95487814365589 8.06725772753159 7.75841571374723 8.43692631376663 8.33574591365758 7.43361372107229 7.90321232377591 8.15592910828122 8.5766958453341 9.16092351020681 8.27759686662864 7.51961248959654 8.36545102060423 8.04338659558154 8.3879256495197 7.57351242930947 7.75118221216004 7.59530341556465 8.54088306001709 8.72909074344538 8.37873086732547 8.54708629082705 8.90716276060878 8.6683992138759 8.76471240983093 8.51566310462623 8.70943988274818 8.57853457534624 8.52743070509312 8.34428780796708 8.03135988800902 8.40702105509868 8.06650823087352 8.77099487074862 8.9739203839296 7.75544936715606 8.68179427784261 9.59517601217772 8.5266917685955 8.02735291404074 7.9223427249811 7.89637180155021 8.27437221159657 8.53708859111286 8.03677300791864 8.93668547349921 8.06630882817269 8.43131773416687 8.41547880523004 8.18013823198359 7.93497574116289 7.66403974491668 7.38976943977463 7.14466327867612 7.09155385070301 7.55130303588928 8.10663009168806 7.87087076188599 7.82568781084509 8.07805113369219 8.51327405893098 8.94785264274057 8.6462913273055 8.71214734912067 8.35031782300523 6.45135860378774 8.57333131444141 7.95710086764944 7.59620717997485 7.70263678502033 7.42726649485382 8.1396764517972 7.13150674519524 7.84208500037013 7.69881557271149 8.38587097450016 8.12245161137148 7.51875221280152 7.5579102658422 7.49105695601471 7.41277668510389 8.13982359797012 7.40847476025746 7.82565685574883 7.9705346030708 7.63799955821016 7.89298630376954 7.25405278636286 7.60459345499526 8.29855617012651 7.44355207686693 7.89015565819458 8.11118277118185 7.52873273103787 7.51126298247023 6.46833306348176 7.89199064763129 8.2449040413518 7.81126624389088 7.62903714859518 7.99612352681782 8.11951108665611 7.57221636178923 8.05874405724105 7.34734428568013 7.09600727258049 8.0623406963484 7.47095453264664 7.85677673435798 7.62999825579789 7.59858658651483 7.11488917638005 7.90252481018147 7.55632098670896 8.42858659129984 8.35779876367659 7.49277453816551 6.26497647261464 7.05997718309064 8.27476404411183 8.40317326696462 8.36428146628055 7.10689257327959 6.75919330319003 7.06807696039098 7.09988062876839 7.53772570022877 7.60155581610337 7.00501674915074 8.03950213828197 7.77588399473895 8.38644366754389 7.31835281882289 7.96842831188329 7.32644684144601 7.96891139113265 8.35571128832065 7.88810323169681 6.61980834856389 7.58607024631479 8.64864341430213 7.90016257671668 7.66506809376125 7.73465058760459 7.84679009032426 7.45817388641924 8.56484265536919 7.20225359987035 6.87596452262663 7.6811477221322 7.46196522254857 7.68563316132458 7.05777001069425 7.88794849766131 8.32566508252067 8.00830390192786 7.76608601798238 8.17079333951787 7.43631185594261 8.63594025764 8.0405171634556 8.29412245294898 7.91569377593177 7.41944536321583 7.72572469971282 7.73815815337452 7.41921745825046 8.33003617330069 7.64346099882308 8.15920788478 7.73500046339621 7.49038540869594 7.69958361846821 7.54187231120117 8.29927471223721 8.10809916509315 7.68280775829222 8.71797894211115 7.65571160369961 7.72034677502693 7.4230421003895 8.07304160595691 8.03847704486297 7.53040941568025 8.22178194994035 7.65553192884953 7.59395663218736 7.5270321553212 7.42227970722944 7.36722643046112 7.20643657964576 7.777036395229 7.84189768440983 7.32459783462886 7.70382720642414 7.63496991075598 7.20125070878535 7.50755508697951 7.11254026397998 7.72718052842726 7.39070295206256 7.14924667041 8.25098587073709 7.45702034780536 8.56100946653319 7.31495961758605 7.12247061927255 7.14623232425643 7.30298435510556 7.99769663033821 7.51461830788034 6.89860546836039 8.3078686229578 7.75247876776151 7.62683228321448 7.76966358766991 7.81480825182107 8.86355051141121 8.34401875632292 8.0037537701933 7.94091552908017 8.22767656293728 8.70099281276898 8.21702518346736 7.3480964860943 8.48613392927983 8.33173582580178 8.4633466190534 7.59914919046013 7.1857407793419 7.39921623820019 8.20367008628534 8.21607950407641 6.87002829296243 8.28535834808239 7.25300167233969 6.83387789451092 8.17405889626369 7.54243013007578 7.04217777185464 6.98160217696983 7.66243274462243 8.45601545872637 8.18026611695278 8.056445933425 7.41031997976215 7.57600583322417 8.1188963508613 8.13539469876344 7.88564859486652 7.34608856227536 7.71016360210291 8.3964964598125 7.56073285339255 8.43601206791522 7.90156371830991 8.27659601011231 7.74161160675419
Manes.09G049800.v6.1 3.14683983215409 3.70064765159346 2.59979625578436 2.59979625578436 2.59979625578436 3.15536754223307 2.59979625578436 5.65470187476422 2.59979625578436 2.59979625578436 2.59979625578436 3.67136317908934 3.11804907243019 2.59979625578436 3.01339967241467 2.59979625578436 3.13614105965968 2.59979625578436 2.59979625578436 2.59979625578436 2.59979625578436 3.71802382302551 3.5105562495507 2.59979625578436 2.59979625578436 2.59979625578436 2.59979625578436 8.49980662866841 2.59979625578436 2.59979625578436 2.59979625578436 3.6890929521727 2.59979625578436 2.59979625578436 2.59979625578436 2.59979625578436 2.59979625578436 5.69016935688645 3.91152548879852 2.59979625578436 2.59979625578436 3.48818612228433 2.59979625578436 2.59979625578436 2.59979625578436 2.59979625578436 2.59979625578436 5.85676859547238 2.59979625578436 2.59979625578436 3.11136424535262 3.25791388366613 2.59979625578436 2.59979625578436 2.59979625578436 2.59979625578436 2.59979625578436 2.59979625578436 3.24813913044745 2.59979625578436 2.59979625578436 2.59979625578436 3.31285807433133 2.59979625578436 2.59979625578436 2.59979625578436 3.16805095130771 3.19194094230314 3.12093291120984 2.59979625578436 2.59979625578436 2.59979625578436 4.59784073227263 2.59979625578436 4.35439551718836 2.59979625578436 2.59979625578436 4.60423721605156 2.59979625578436 2.59979625578436 2.59979625578436 2.59979625578436 6.11332651860448 2.59979625578436 2.59979625578436 2.59979625578436 2.59979625578436 5.0077553546722 2.59979625578436 2.59979625578436 2.59979625578436 2.59979625578436 2.59979625578436 2.59979625578436 2.59979625578436 2.59979625578436 2.59979625578436 2.59979625578436 2.59979625578436 2.59979625578436 2.59979625578436 3.10849398345359 2.59979625578436 2.59979625578436 2.59979625578436 2.59979625578436 2.59979625578436 2.59979625578436 7.53595039922454 2.59979625578436 2.59979625578436 2.59979625578436 2.59979625578436 2.59979625578436 2.59979625578436 2.59979625578436 2.59979625578436 2.59979625578436 2.59979625578436 2.59979625578436 2.59979625578436 2.59979625578436 2.59979625578436 4.75060508771914 2.59979625578436 2.59979625578436 2.59979625578436 2.59979625578436 4.38748088629711 2.59979625578436 2.59979625578436 2.59979625578436 2.59979625578436 2.59979625578436 2.59979625578436 2.59979625578436 2.59979625578436 2.59979625578436 6.84583474029521 2.59979625578436 2.59979625578436 2.59979625578436 2.59979625578436 2.59979625578436 2.59979625578436 2.59979625578436 2.59979625578436 2.59979625578436 2.59979625578436 2.59979625578436 2.59979625578436 2.59979625578436 2.59979625578436 2.59979625578436 2.59979625578436 2.59979625578436 3.13846362547094 2.59979625578436 4.39163886657456 2.59979625578436 2.59979625578436 2.59979625578436 2.59979625578436 2.59979625578436 2.59979625578436 2.59979625578436 3.45050421449097 2.59979625578436 2.59979625578436 2.59979625578436 2.59979625578436 2.59979625578436 2.59979625578436 2.59979625578436 2.59979625578436 2.59979625578436 2.59979625578436 2.59979625578436 3.28761616215826 2.59979625578436 2.59979625578436 3.04244381450743 2.59979625578436 2.59979625578436 2.59979625578436 2.59979625578436 2.59979625578436 3.97461106045764 2.59979625578436 2.59979625578436 2.59979625578436 2.59979625578436 2.59979625578436 2.59979625578436 2.59979625578436 2.59979625578436 2.59979625578436 2.59979625578436 2.59979625578436 3.01337418459523 2.59979625578436 2.59979625578436 2.59979625578436 2.59979625578436 2.59979625578436 3.11263355011005 2.59979625578436 2.59979625578436 3.0737295239543 2.59979625578436 2.59979625578436 2.59979625578436 2.59979625578436 3.08019605297528 5.26285669751907 2.59979625578436 2.59979625578436 2.59979625578436 5.19878403319461 5.52121819251303 3.13294224426404 2.59979625578436 2.59979625578436 2.59979625578436 2.59979625578436 3.16305146276653 2.59979625578436 2.59979625578436 4.72669514704258 2.59979625578436 2.59979625578436 2.59979625578436 2.59979625578436 2.59979625578436 2.59979625578436 2.59979625578436 2.59979625578436 2.59979625578436 2.59979625578436 2.59979625578436 2.59979625578436 2.59979625578436 2.59979625578436 2.59979625578436 5.09607047877324 2.59979625578436 2.59979625578436 2.59979625578436 2.59979625578436 2.59979625578436 2.59979625578436 2.59979625578436 2.59979625578436 2.59979625578436 2.59979625578436 2.59979625578436 2.59979625578436 2.59979625578436 2.59979625578436 2.59979625578436 2.59979625578436 2.59979625578436 2.59979625578436 2.59979625578436 4.30012653724948 2.59979625578436 2.59979625578436 2.59979625578436 2.59979625578436 4.34138415651847 2.59979625578436 2.59979625578436 2.59979625578436 2.59979625578436 3.06864531641847 2.59979625578436 2.59979625578436 2.59979625578436 2.59979625578436 2.59979625578436 2.59979625578436 2.59979625578436 2.59979625578436 3.30150379084556 2.59979625578436 3.53813333396401 2.59979625578436 2.59979625578436 2.59979625578436 2.59979625578436 2.59979625578436 2.59979625578436 2.59979625578436 2.59979625578436 3.13011628474653 3.80697767267781 2.59979625578436 2.59979625578436 2.59979625578436 3.30235343986351 2.59979625578436 2.59979625578436 2.59979625578436 3.21057785747254 3.16495280147876 2.59979625578436 2.59979625578436 2.59979625578436 2.59979625578436 3.14562636105081 2.59979625578436 2.59979625578436 2.59979625578436 2.59979625578436 2.59979625578436 3.05910626361496 2.59979625578436 2.59979625578436 2.59979625578436 2.59979625578436 5.04203113881781 2.59979625578436 2.59979625578436 2.59979625578436 2.59979625578436 2.59979625578436 2.59979625578436 2.59979625578436 3.20150989367274 2.59979625578436 9.21330215128259 2.59979625578436 2.59979625578436 3.25434752792638 2.59979625578436 3.89264417556316 2.59979625578436 2.59979625578436 2.59979625578436 2.59979625578436 7.33086643623123 4.54807081784639 3.34915287415242 2.59979625578436 2.59979625578436 2.59979625578436 2.59979625578436 2.59979625578436 2.59979625578436 2.59979625578436 3.25721121744889 3.10020146374746 2.59979625578436 2.59979625578436 2.59979625578436 6.19869664662851 2.59979625578436 2.59979625578436 2.59979625578436 2.59979625578436 2.59979625578436 2.59979625578436 2.59979625578436 2.59979625578436 2.59979625578436 3.75649269451686 2.59979625578436 2.59979625578436 2.59979625578436 3.55926868756829 4.67606743283143 2.59979625578436 2.59979625578436 2.59979625578436 2.59979625578436 2.59979625578436 3.00618426518796 2.59979625578436 2.59979625578436 2.59979625578436 2.59979625578436 2.59979625578436 2.59979625578436 2.59979625578436 2.59979625578436 2.59979625578436 9.11639862268986 2.59979625578436 2.59979625578436 2.59979625578436 2.59979625578436 2.59979625578436 2.59979625578436 2.59979625578436 2.59979625578436 2.59979625578436 3.06134786401126 2.59979625578436 3.19857785665936 3.25797369082606 2.59979625578436 4.00586041866315 2.59979625578436 2.59979625578436 2.59979625578436 2.59979625578436 4.07431971633366 2.59979625578436 2.59979625578436 2.59979625578436 2.59979625578436 2.59979625578436 2.59979625578436 2.59979625578436 2.59979625578436 2.59979625578436 2.59979625578436 2.59979625578436 2.59979625578436 2.59979625578436 2.59979625578436 4.59783679212156 2.59979625578436 2.59979625578436 2.59979625578436 2.59979625578436 2.59979625578436 2.59979625578436 2.59979625578436 2.59979625578436 2.59979625578436 2.59979625578436 2.59979625578436 2.59979625578436 2.59979625578436 2.59979625578436 3.08920714372086 2.59979625578436 2.59979625578436 2.59979625578436 2.59979625578436 2.59979625578436 2.59979625578436 2.59979625578436 2.59979625578436 2.59979625578436 2.59979625578436 2.59979625578436 5.29970810755228 2.59979625578436 2.59979625578436 3.07306420648377 3.47810055175345 2.59979625578436 2.59979625578436 2.59979625578436 4.50555153590772 2.59979625578436 2.59979625578436 2.59979625578436 2.59979625578436 8.3006030170605 2.59979625578436 2.59979625578436 2.59979625578436 2.59979625578436 2.59979625578436 2.59979625578436 2.59979625578436 3.65428894509629 2.59979625578436 3.34678284603657 2.59979625578436 2.59979625578436 2.59979625578436 2.59979625578436 2.59979625578436 6.19940020093588 2.59979625578436 2.59979625578436 2.59979625578436 2.59979625578436 8.6648052936861 2.59979625578436 2.59979625578436 2.59979625578436 2.59979625578436 6.17119298762177 2.59979625578436 2.59979625578436 2.59979625578436 2.59979625578436 2.59979625578436 2.59979625578436 2.59979625578436 2.59979625578436 3.08735284545691 2.59979625578436 2.59979625578436 2.59979625578436 2.59979625578436 2.59979625578436 2.59979625578436 2.59979625578436 2.59979625578436 2.59979625578436 2.59979625578436 6.72282172731061 3.0992041201342 2.59979625578436 2.59979625578436 2.59979625578436 2.59979625578436 2.59979625578436 2.59979625578436 2.59979625578436 2.59979625578436 2.59979625578436 2.59979625578436 2.59979625578436 2.59979625578436 2.59979625578436 3.03997188674666 2.59979625578436 2.59979625578436 2.59979625578436 2.59979625578436 3.7284690357755 2.59979625578436 2.59979625578436 2.59979625578436 2.59979625578436 3.76219152482937 2.59979625578436 2.59979625578436 2.59979625578436 3.12380631914321 2.59979625578436 2.59979625578436 2.59979625578436 2.59979625578436 2.59979625578436 2.59979625578436 2.59979625578436 2.59979625578436 2.59979625578436 2.59979625578436 3.10937730926642 2.59979625578436 2.59979625578436 2.59979625578436 2.59979625578436 3.0284462862932 2.59979625578436 2.59979625578436 2.59979625578436 2.59979625578436 2.59979625578436 2.59979625578436 2.59979625578436 2.59979625578436 2.59979625578436 3.04387460395187 2.59979625578436 2.59979625578436 2.59979625578436 3.2004768242502 2.59979625578436 3.88657856018572 3.20566299976803 2.59979625578436 2.59979625578436 2.59979625578436 3.10040922476677 3.63802504669685 2.59979625578436 2.59979625578436 2.59979625578436 2.59979625578436 2.59979625578436 2.59979625578436 2.59979625578436 3.10783858502086 3.28117845314827 2.59979625578436 3.60066604531036 2.59979625578436 3.18542993688362 3.67483351199386 2.59979625578436 2.59979625578436 3.47254829990629 3.07652576753501 5.16081108809174 2.59979625578436 3.20491354779203 2.59979625578436 3.31429537738927 3.12478781716686 2.59979625578436 2.59979625578436 2.59979625578436 2.59979625578436 2.59979625578436 2.59979625578436 2.59979625578436 3.48471841849718 2.59979625578436 2.59979625578436 2.59979625578436 2.59979625578436 2.59979625578436 4.55943888968146 6.77250352029808 2.59979625578436 2.59979625578436 2.59979625578436 2.59979625578436 6.59394719665019 2.59979625578436 3.11863948399305 2.59979625578436 2.59979625578436 4.07356538823346 2.59979625578436 3.22322736688131 3.30409561387671 2.59979625578436 6.0410889203709 2.59979625578436 2.59979625578436 2.59979625578436 2.59979625578436 2.59979625578436 3.34444953840647 3.136598296543 2.59979625578436 3.41035805204073 2.59979625578436 2.59979625578436 2.59979625578436 2.59979625578436 3.21444532604007 3.23562971642821 2.59979625578436 2.59979625578436 3.10979399629646 2.59979625578436 7.33319739976414 2.59979625578436 2.59979625578436 2.59979625578436 2.59979625578436 3.34233340375088 2.59979625578436 3.51194589800682 2.59979625578436 2.59979625578436 6.26429443410025 2.59979625578436 3.11790825992549 3.15183655154252 2.59979625578436 2.59979625578436 2.59979625578436 2.59979625578436 2.59979625578436 2.59979625578436 2.59979625578436 2.98900452407651 2.59979625578436 2.59979625578436 2.59979625578436 2.59979625578436 2.59979625578436 3.29856936453973 2.59979625578436 2.59979625578436 2.59979625578436 8.08433360452583 2.59979625578436 3.13842484873088 2.59979625578436 2.59979625578436 3.4369702240479 2.59979625578436 2.59979625578436 2.59979625578436 2.59979625578436 7.41211436173633 4.79587404593374 3.5405384840355 2.59979625578436 2.59979625578436 2.59979625578436 2.59979625578436 2.59979625578436 2.59979625578436 2.59979625578436 3.48455101835497 2.59979625578436 2.59979625578436 2.59979625578436 2.59979625578436 2.59979625578436 2.59979625578436 2.59979625578436 2.59979625578436 2.59979625578436 2.59979625578436 2.59979625578436 2.59979625578436 2.59979625578436 2.59979625578436 3.5233891069621 2.59979625578436 2.59979625578436 2.59979625578436 2.59979625578436 2.59979625578436 2.59979625578436 2.59979625578436 2.59979625578436 2.59979625578436 6.53698844519332 2.59979625578436 2.59979625578436 2.59979625578436 2.59979625578436 6.7026104238284 2.59979625578436 2.59979625578436 2.59979625578436 2.59979625578436 5.61088024143791 2.59979625578436 2.59979625578436 2.59979625578436 2.59979625578436 4.00708937357435 2.59979625578436 2.59979625578436 3.23170429409391 2.59979625578436 2.59979625578436 2.59979625578436 2.59979625578436 2.59979625578436 2.59979625578436 3.0292052725966 2.59979625578436 2.59979625578436 2.59979625578436 2.59979625578436 2.59979625578436 2.59979625578436 2.59979625578436 2.59979625578436
Manes.09G049900.v6.1 4.7344971533238 4.87749585337859 3.78855694617813 6.89624026910457 3.59768416077194 4.11088955732044 4.77236254780072 5.48637466836268 3.49376837325421 2.59979625578436 4.26590112125068 6.27769132379457 4.73087359127562 6.06550000530721 3.51251450879117 4.42252626119761 4.48186500975861 3.80123086013542 5.25975455399692 4.98594844807114 4.65036241843999 7.23803874423595 4.6318334491644 6.25333670461386 3.53192955553866 4.56502497411523 6.67959962373851 6.62087585377557 6.34540838083565 2.59979625578436 3.28513972525459 7.9155364377339 4.06471720172665 5.73682024435645 2.59979625578436 3.95248016206554 5.89618285258684 3.93637030314106 4.6688296873336 6.03076131032144 4.30187717688871 6.20745413018617 5.49687371555216 5.26051157546446 3.6225462550542 4.31353316897254 7.61161466821684 7.92700101421774 3.6503607964152 3.26766221655289 3.72125054226671 6.73820200753969 3.63738172282996 3.9394207166569 3.30273000440967 4.42490146569415 5.42850328226818 3.48202483941218 8.17187475742488 3.52567379773375 3.71856906465735 5.12254993399765 3.71107914194521 5.50880681331723 3.38028800220858 3.52897269545353 5.81373318502975 5.03344696906225 7.41137974655169 3.52675278103515 3.91911997008639 7.46713828738412 4.59784073227263 6.15908029961009 4.35439551718836 4.70942443723779 7.31149905102544 5.6445958855095 2.59979625578436 3.10989770956048 4.3096638976182 7.25453602819568 3.85486015733762 4.87414313900079 3.59250871737335 3.66741940896117 5.11788914385215 4.56432678298201 3.1906912113914 4.04522521922752 4.13225427943419 5.01157074596227 5.25478543247144 5.66929056708098 5.6713578930303 7.17304221185764 3.9642748863717 5.52765441315007 3.03047401906305 8.81879195030957 3.07907070398862 3.31557217321446 5.53729843356429 3.07799747124634 5.12862405186618 4.0149937546462 3.06791173847519 7.32638765484402 3.68067920718634 3.12799011821841 3.30153397352435 4.13435387273992 8.11951003193443 4.0693963383006 2.59979625578436 4.75706016940606 5.33212554798042 4.8628076971288 3.85500889088999 2.59979625578436 3.76903956309953 3.77881302210965 5.48876602091107 3.3030517261556 4.24860555502208 3.25674191122001 4.19815411948421 5.06258954548781 4.73248058554761 5.46383651292551 2.59979625578436 4.49878962985452 5.42794876919068 3.67422423232346 5.0938900785733 4.12814473248118 3.97662905774102 4.83841439940733 4.36331703970949 4.92618276563835 8.43664051367673 3.66435093342441 6.35570726671449 3.34739219599138 5.6597624687305 2.59979625578436 3.16768203400873 8.60350910222011 3.26575909677216 4.9128248976036 3.18241641221583 3.58821161658991 4.89592211719994 3.30425500275403 5.13625624600339 7.17187822171096 4.06805322863222 5.37446324991023 4.73722525020354 7.95049247662981 3.58357647506077 3.35770011063099 7.40700898983712 3.27009222077054 3.39695909782473 2.59979625578436 3.45050421449097 7.01275602409126 2.59979625578436 3.31819734655646 2.59979625578436 3.77348118255699 5.53712304386424 2.59979625578436 5.57715434651718 6.44664494755129 2.59979625578436 6.12679689124849 4.33110671989812 2.59979625578436 3.00869623363141 4.71444260032398 7.21447791285348 3.55121517652352 3.52371301138035 3.64460247717229 3.84039625770601 6.44408360617392 4.43521305507572 5.7525725953603 2.59979625578436 3.46486109286453 3.85561168854164 5.00819030005623 4.7153850466096 5.72892949579978 3.44163721637544 4.29722093607581 5.04114490005208 3.51245969493795 4.97220973941444 2.59979625578436 3.71345399818543 7.25986132800325 5.11290992312861 4.34940330035893 3.0725295882055 5.2031888570211 7.93655714987955 3.78694677248416 5.42858244544258 3.11572183528983 4.8409613609387 6.95142710826015 6.35957475789812 5.94895168340701 4.31373276397211 3.77406851515128 4.22440829113689 6.98661142470628 3.64889788739305 3.27218266265049 6.17440405523092 6.60200511453588 5.48397360087672 6.28717597183429 5.64581297609337 4.22027045302236 4.72669514704258 4.12874658863065 3.55094492364278 8.06752369822922 3.84937861315303 6.54312770795733 4.85075143742793 5.22934398520777 3.05800329061214 4.89938117301574 5.50932993412202 4.88864651551814 3.24358690281098 2.59979625578436 3.9649881923046 7.45769718049225 3.67242295231915 6.0785091785983 3.17150791081674 4.04608761789329 7.19622844717717 3.51206141573981 5.32293994031574 3.48725331849201 4.16341129940291 5.12463506339921 3.51772213641632 7.14624275717366 5.07827029939679 4.81583341334164 6.44603460067203 3.58532907336892 3.49175676901494 3.15498124947046 4.21171719354337 7.82116629379629 3.54517870254472 5.51463190856152 3.7194222602016 3.85161638597065 5.04028670517077 7.31565627258031 3.6621909673965 4.2318785933238 3.67438517565565 6.18426221497294 3.88847339074918 3.97251961287674 2.59979625578436 6.23259248789457 4.57681878214073 6.06207951553079 5.20179863554915 4.41726639727196 3.83796871461078 4.24500758352783 8.31399585410181 3.96475472443537 3.61318371689964 3.08773589500831 4.05080314524672 7.30510775197349 5.11713150240576 4.08016425167388 3.56402233026117 7.10472749006341 5.02379887228182 4.59050040807154 3.45882666299881 3.56601381190976 6.13823564172325 4.66309933944546 4.78220717708403 4.04353705852559 3.27020841900006 4.24900221012052 4.74248915892723 3.92695775342536 7.00431731595155 3.73104172527703 3.82066918645868 6.58558592734388 4.70903145968992 4.45922204885217 3.90180603094462 4.11375323641147 5.16219949853437 5.52437254357292 4.86185894600844 4.8246547429129 6.61431342108265 6.43425368645325 5.44844497721289 5.57923397634073 4.16949153132675 4.22795770898687 4.01903210021985 3.89930246160633 4.54739245581845 3.4385730909892 4.31519820771337 4.9918437453765 5.77707978445342 5.36644735012772 7.17295988287586 3.51786239715108 8.31944401611955 5.43830002682372 5.09427882461098 2.59979625578436 3.88328750845331 7.18660279067539 4.90537760558211 4.54807081784639 3.51261602950284 3.6291041059735 6.20245965171264 3.89454065588228 4.93015162087065 3.81186068293734 5.37211778822559 5.27171692484019 7.27915843268785 4.75315749977466 2.59979625578436 3.9210256877759 5.19961037318717 4.376805288776 4.48741398034958 5.64635625666973 4.88949364088859 8.93063323864489 3.72640010490732 6.41219532786135 5.0396810392023 3.19836810956745 6.24503138074926 7.32062961196148 4.17269210798443 3.10996514328171 4.60825709559675 4.83028291050932 5.48925252525323 3.12381515159364 3.3738486396907 3.78557590897218 6.01762533320038 7.64963623031368 4.71240359932975 4.4514803606836 3.20164312672398 5.1249161472348 4.38329724643296 5.7413056542926 6.7789179567929 3.7212483429046 6.02487363494058 10.4613037957394 7.07796788833005 7.06851259970377 4.94335776932518 3.84842707654233 5.0952911448317 2.59979625578436 5.69322348862783 8.24812947309434 4.10012201967007 7.69792003902431 3.86946318941852 5.19795287072385 3.19857785665936 6.0612144532828 9.28771352709694 5.46647064424718 5.20025839043488 3.99741940809082 5.92974346704692 6.58635178356006 7.70521933799636 4.77470445966657 3.62292636951278 7.15737302698448 7.2722006241419 4.56524049308941 4.70332573364266 5.56426009104058 6.14657548336786 6.92928434976625 4.10858688074222 3.54703977596284 4.13041329485721 6.87520371059447 8.58250377615491 6.96030000410649 4.89719802750272 3.43006726886568 4.77655060175741 7.52498017045647 3.91899542445773 8.39132049050692 5.46873189640047 5.69177300500994 4.61952493701222 6.12864005504548 5.56651377912226 3.03813347158508 3.96474163586061 5.3672622590102 5.06900683665206 6.01061336683034 3.1944944784519 3.53217560437302 6.99222947852342 7.63532816638669 3.78709556924625 3.43303792983199 4.3655324545693 5.5484610251162 3.73391719046449 6.56748498446402 7.14540602790112 3.7405533367151 4.60802599464725 4.43386630929542 3.66764047737369 3.69491287192682 4.42059776484323 6.69161165168149 4.66237543919529 6.17484503784191 3.07142817417063 4.53657571014478 6.7681565255147 5.37746177120419 7.64025902165937 3.98842016332399 4.36809160397381 6.31881284041029 5.67446244778932 5.55607251751951 3.07210468251341 4.01197351909491 4.38979916507392 5.10090046770084 4.93698961489697 6.23375811248406 2.59979625578436 4.39530463754551 8.21243734741278 4.79011079475107 7.52840797385676 2.59979625578436 3.86133721065845 6.73751887783917 5.48842761979072 2.59979625578436 3.09344190010374 4.34168363524065 2.59979625578436 4.43895347138738 5.14430315599326 3.61494347329094 4.95232232106027 9.10870048731932 3.05152976655718 7.90697341437557 4.77954427920363 6.76113162368252 6.10653117302504 5.13154560164487 7.87860716142546 3.77700890312273 7.21113240251163 6.50197332181181 8.704612828566 6.97473348090751 3.34135829939782 5.88009509861863 5.84833485548222 5.37549036009001 6.51877320017942 2.59979625578436 6.31473831954473 7.68207892273289 4.67570632311697 4.42991844169191 3.35802627900853 6.94956538871913 5.00691592987976 3.56996809434794 6.81952335792148 3.16597009136717 5.40669714305812 5.92069122795369 5.4873041265573 4.38713898327236 3.6867508036148 9.2029638099697 5.24868445551247 7.95981839092435 5.98115094275275 2.59979625578436 4.78782449933687 6.06109227573944 5.80120548654935 6.14522870773533 3.75492677152724 5.72041693783117 6.66552045195188 2.59979625578436 3.78815434729946 2.59979625578436 5.15174220951472 8.30253846761677 4.03085070798866 4.81458286149183 3.22180690923061 4.94107681681425 5.50128563599095 4.27799672230626 6.8941383003104 2.59979625578436 5.47729734463817 7.8517594753037 3.5448296117227 4.10333252423882 2.59979625578436 4.52842594753714 8.84089223524768 5.03511958470598 4.99911877971545 4.6711121758506 4.59947960474485 5.40483354499891 4.75334150641192 7.08166124607259 3.09490341468928 3.43541259642055 5.50563915667433 6.2733284324906 6.75111359518531 5.12682377533728 3.52334337481004 4.18278819955082 4.74399541057762 5.4990735600822 3.34167827884767 3.20691983770591 4.32708618317185 8.02043914041095 2.59979625578436 6.078393122292 3.21419104749459 4.10636971646571 5.20765709892589 4.26003731579793 3.98665573556431 3.87596597040693 4.60766796157225 7.00333857412531 6.93384414221709 3.89274358706688 4.02726056418837 5.1329702684384 7.19775289906851 5.84670138785149 3.74119070843721 3.20491354779203 3.56947890294999 9.09733607898077 6.33373092304802 3.61072093684214 5.41183478343059 5.22167403540487 5.13499367208394 3.72457378252218 5.56334896387319 3.56365075137554 5.16212567183089 7.84343946213448 4.52952163641819 4.48126031224167 3.3197901182369 4.72391116086682 7.9937908047334 6.66426686877327 7.93312504223043 3.53056413452946 6.05561319859951 2.59979625578436 5.81849094813165 8.16596327355585 3.73658898751313 5.05680807819051 3.95557659281107 8.35274747453459 5.79804900367723 3.95439250155381 4.25060714661932 5.21631662540804 5.82557925794982 6.59545430182609 4.98574003949392 4.90634218050223 4.63047580036129 3.96183875186893 4.77026276951786 3.65586713919034 7.69249145802913 5.11420357548212 4.40711821045092 5.34620611352246 3.84534066932346 5.60949000446422 5.94947941078439 5.05110783883578 5.82346428466735 3.12734860701425 4.21448285622671 6.07379099071951 5.55591451516561 5.27760619206338 6.07315941650444 5.00509284925237 4.09738001091924 4.1958937901565 3.87338178481823 4.00942744569759 6.35016361423191 2.59979625578436 3.53608592051933 3.84486432845572 3.11790825992549 8.60172152177343 3.64178627644869 7.25255590479367 3.81657914533774 5.74449401457826 3.09477353892355 4.14366728163835 5.87697232320713 3.74098022171292 3.13093185640013 3.06332944846279 3.18764437601324 4.80128658592264 3.2546236740327 4.69675192098163 3.08638207118581 5.39812002712712 7.89721708876183 4.9264613062814 3.92044577175338 3.35723464221939 5.29340628094235 6.71288063113761 3.89790017897881 5.58199503896976 2.59979625578436 6.4939953617057 7.42227970722944 8.4797242251531 6.314152850383 2.59979625578436 3.2568317893317 9.66066166422186 6.92359348148902 6.87038299795518 4.64669143697385 2.59979625578436 5.38207385744233 3.23023422384682 6.04463592596182 5.37829774923968 4.65352005942584 6.16230348102085 3.821954160054 5.17013404944019 3.14781871854752 4.08532605132558 7.32972466617012 3.51193450945408 6.48747451850748 3.49119366410399 3.77298917154667 7.63200127126159 3.40296774934954 4.90752851231112 4.51676655978197 3.68182989929518 9.16611854208974 3.82194434515169 4.51198681403741 3.41348554194456 4.75082618638622 4.03289231421822 5.57132738043058 5.42700948020199 9.33411030031473 6.24187452297774 5.30723698931678 8.24672341665814 5.10867691195136 2.59979625578436 4.88301633285023 6.36718720220112 2.59979625578436 5.47219157215697 3.32166868968202 4.52398701753581 6.87150221314762 5.1725780947439 4.1442161609005 3.21122222670659 5.58469247813888 6.07398657263896 4.39966993744414 3.28072078774946 3.22438648604129 5.08416665490628 7.56750050025856 4.13846622719114 4.17168768980405 3.32706199532729 4.58231484689042 7.77925732064547 4.67710057608674 7.01673320048677 2.59979625578436 5.25816621491601
Manes.09G050000.v6.1 4.00019401878903 3.70064765159346 3.63623345934343 5.39718514433223 4.31741511555182 2.59979625578436 3.38466486369882 3.32387150818726 5.23189353060014 5.99423962944399 2.59979625578436 3.04561120384308 3.32888032498958 5.69762393728971 4.85363328508751 2.59979625578436 3.13614105965968 3.80123086013542 4.59562908396503 5.10311888043911 3.80048506553678 2.59979625578436 3.13138655775315 5.3080532921085 4.50675517204931 3.29982034827609 3.7059866091091 5.35210249621667 5.72183282249433 5.55048807986217 3.56031851016587 3.2385184270877 2.59979625578436 5.73682024435645 5.67043021224626 2.59979625578436 3.70972850317257 3.93637030314106 4.58550746470849 4.69802449698143 3.23201493111793 3.37212247467824 3.42762445997438 4.89213823309015 4.60766517298189 3.44390932706295 3.78296404426844 2.59979625578436 4.35048810529868 4.1714907707322 3.11136424535262 2.59979625578436 2.59979625578436 5.4289336556004 4.24765733392016 2.59979625578436 3.47984882381643 3.48202483941218 4.00549615286874 5.06245572404618 2.59979625578436 3.13655648183482 2.59979625578436 2.59979625578436 5.07721237647835 3.14237346324655 3.39839961501261 3.61176125378992 5.81377847803902 5.88219589051018 2.59979625578436 2.59979625578436 3.13708551334606 2.59979625578436 2.59979625578436 2.59979625578436 3.49723216096386 3.06039705082243 4.94849304378924 5.12131591024853 2.59979625578436 3.6785121503149 2.59979625578436 5.52131525017194 5.55974054422863 2.59979625578436 3.05429937403947 3.39107561198341 4.51686458404098 4.74019883598161 2.59979625578436 3.14815201337652 3.32037428677871 4.19478369902351 2.59979625578436 4.31266839828298 3.30083189186928 3.19285832138037 4.19196612694256 5.34188219104967 4.63358269260318 2.59979625578436 3.31634635312898 3.07799747124634 5.12862405186618 3.73453100833969 3.06791173847519 3.50401259452966 3.31666850209906 4.67080947868141 5.41657855564822 2.59979625578436 2.59979625578436 3.27950361820524 2.59979625578436 4.18967018362555 2.59979625578436 3.69253179012581 4.06807985226513 5.22509417621625 7.07128800808834 2.59979625578436 3.58225755805724 3.3030517261556 5.09579581469534 6.44549875997799 3.3434653761842 3.21516294932886 2.59979625578436 3.67860899381931 5.79653867539075 3.42111300273466 3.0212344291614 3.56505178574322 4.23550654235681 4.02340693972117 3.23404875933684 3.27858906737281 4.30126997506825 5.80769271511825 3.65453234745754 2.59979625578436 3.6161129942103 3.99267278212412 4.77329747052553 5.47264822184257 2.59979625578436 3.05552170562978 3.26575909677216 4.9128248976036 3.41833297366157 2.59979625578436 3.87869626984486 3.458446002092 5.43955125255315 3.81804153400125 2.59979625578436 2.59979625578436 3.26880893046291 4.80207462068528 3.58357647506077 2.59979625578436 3.51663380570461 3.53958272929376 4.44830717966704 5.05965416798139 3.45050421449097 2.59979625578436 2.59979625578436 4.34245559223339 3.59045007342481 3.13618426178944 3.85648531197691 4.14005252362322 4.97370326840575 4.25422679124481 3.16417745732558 3.11361203837832 3.56372893638002 2.59979625578436 5.67565713437252 2.59979625578436 3.02883382542909 3.15566167985817 4.47958800947716 6.10588027466786 2.59979625578436 3.04936763595227 2.59979625578436 4.53780051812918 4.45535680700266 3.037160815614 2.59979625578436 3.81782068538594 3.39642989941761 4.56262668433514 3.77457475802958 3.13848911460483 3.72991322685409 3.18271528704513 4.61417726802728 5.90431750299755 2.59979625578436 3.04772504160026 2.59979625578436 4.79877027402631 3.89857391772217 3.22829425332205 3.53544658893668 3.02986544421834 4.1240012429641 4.76706771889353 3.17888988534499 3.08019605297528 3.48736179688901 6.3855179095336 7.36571732484411 2.59979625578436 2.59979625578436 3.62527782849285 4.6370147632164 5.94972494079756 2.59979625578436 3.59935003669032 3.53258534326127 4.03907848099183 6.12128149900874 2.59979625578436 4.72669514704258 3.73551442312556 4.98763695286133 5.52943312384221 3.12315809278075 3.77066255425936 3.35832488643014 5.82779731372076 5.53861555001043 2.59979625578436 2.59979625578436 2.59979625578436 3.99618073743982 4.35396547153691 2.59979625578436 3.26876126171489 3.43807603486059 4.63541716919356 5.05313019981569 2.59979625578436 3.12024369940562 3.06159220116022 4.92661743828738 6.14531030872977 2.59979625578436 2.59979625578436 3.42349936287459 5.57092060320547 5.83224570338506 2.59979625578436 3.67282201828456 3.58532907336892 3.68400765031026 4.65580711477489 3.19556340470997 3.4895835083083 3.54517870254472 3.72918927219567 5.19808088435225 2.59979625578436 2.59979625578436 3.73951463753616 3.88739597768504 5.18017150780584 3.14632375028407 3.33483351561316 3.96143642739187 4.90481191151297 4.98202494547899 2.59979625578436 2.59979625578436 3.23672803855937 3.09920040061693 3.65244182252435 4.14025566319483 2.59979625578436 3.17647007763899 3.70267332929628 3.82908436506429 3.2866359024642 3.10157727781174 3.64055824206906 3.41150002700353 4.01641389620983 3.16332247699915 2.59979625578436 3.34567679932435 3.73289463375541 3.45882666299881 6.04207541681941 2.59979625578436 2.59979625578436 3.50719198956029 3.3438924755943 4.49085933145692 3.21057785747254 3.16495280147876 2.59979625578436 4.15648394899349 6.13820023734055 3.22373713132186 3.99727552143782 2.59979625578436 5.20469588115738 5.9094000373385 2.59979625578436 2.59979625578436 3.61039820947627 6.1767628826818 4.33270631388214 2.59979625578436 4.45645018623773 3.19446987617811 5.57923397634073 7.09255011270327 3.11444189945037 2.59979625578436 3.63957982449181 3.94931479262271 5.03474708886418 2.59979625578436 2.59979625578436 5.09268380854066 4.24956879698309 6.28297791613009 2.59979625578436 3.52099072017288 3.36253590573726 4.28414007685158 4.77073843978038 2.59979625578436 3.57256915919904 4.76794289731318 2.59979625578436 7.35847421232123 2.59979625578436 2.59979625578436 3.36370173476972 5.27487038899457 6.44089164795755 2.59979625578436 3.9542423708078 3.52181474650389 6.06226871188846 6.28714092432011 2.59979625578436 4.16692819130673 4.32289314903128 4.48741398034958 4.52416768822711 3.37363417613735 2.59979625578436 3.72640010490732 4.03217353796024 5.32200638941968 3.19836810956745 4.3349465780028 3.75649269451686 5.45529346571371 6.31896383344389 3.15779812644779 3.38788451366808 4.15141850794779 5.847387383263 6.34656375503105 6.74231398726511 2.59979625578436 3.02864738326235 3.00618426518796 3.39847187901467 5.32579769165156 3.09522200693535 4.31532451990921 2.99054227134901 2.59979625578436 6.04996695419445 2.59979625578436 3.71952928076159 2.59979625578436 4.90541185691162 5.6747219296639 3.12273955512324 3.35812029621829 2.59979625578436 3.45810852995427 4.92523310772865 2.59979625578436 2.59979625578436 2.59979625578436 5.42108116951385 5.69117647813017 3.25797369082606 3.08059389465736 2.59979625578436 4.63763601753627 4.80879643523318 3.39758033565916 2.59979625578436 3.22344610197473 3.83729976518375 4.01927911399507 2.59979625578436 2.59979625578436 3.07195668903267 4.18388990769175 5.32555044507482 2.59979625578436 2.59979625578436 3.09650342821345 5.25734154641382 6.81337594237285 2.59979625578436 3.04961902926352 3.59116851611698 4.13744632159808 5.22030442646892 2.59979625578436 3.50203005288194 3.78744223106535 4.58537103009636 4.22259564920708 2.59979625578436 2.59979625578436 2.59979625578436 4.27831425679672 4.21785742444909 2.59979625578436 3.17286485156 3.43964218646116 3.15604534493096 3.43507825794058 3.26472095490408 2.59979625578436 2.59979625578436 5.46920982464254 5.03711955794128 2.59979625578436 3.42271491525921 2.59979625578436 4.9755882467216 3.94233965432729 2.59979625578436 2.59979625578436 3.07306420648377 3.82410692028373 5.62169668701097 3.13589593959261 2.59979625578436 2.59979625578436 4.62945253809221 5.32065240555507 2.59979625578436 3.35631907845476 5.93699004385849 5.84095982997956 5.37699737293191 2.59979625578436 2.59979625578436 3.31617825122147 3.1133240832199 6.3773851221056 3.72372014552955 2.59979625578436 3.34678284603657 3.67668094694869 5.7303344155231 3.15134302408755 2.59979625578436 2.59979625578436 2.59979625578436 4.80852531591027 4.68696724505273 3.1782393393218 2.59979625578436 4.05590087440007 4.01139348891446 4.55200129550066 3.73972313281026 6.3811581025713 3.0490669307664 2.59979625578436 4.35718180429058 2.59979625578436 3.45536328277789 3.23608720942091 5.59250841930043 5.71934834206978 2.59979625578436 3.28610162710445 2.59979625578436 5.91667881964571 4.22404722437942 3.32965303865418 3.40715420382606 3.11976522407249 5.10560392698137 4.39351316490918 2.59979625578436 3.44589270512451 4.54976539257451 5.20181420110138 4.3035833598269 2.59979625578436 2.59979625578436 3.11545540883735 4.15092641269802 7.30726899773261 2.59979625578436 3.04736748769776 3.44382243362458 3.22666753937026 5.15709295718903 2.59979625578436 3.65399748847355 3.73907939336889 3.9014299356621 6.65866559523336 2.59979625578436 2.59979625578436 3.64836461235108 5.11540096167936 4.77721345137775 2.59979625578436 2.59979625578436 4.00593321037532 4.24976322082461 7.0072087737592 2.59979625578436 3.74746792533285 4.22065771998121 2.59979625578436 4.24147142930584 2.59979625578436 2.59979625578436 2.59979625578436 4.07685047715425 2.59979625578436 2.59979625578436 2.59979625578436 3.10937730926642 4.58393265031517 5.80619716468937 2.59979625578436 2.59979625578436 3.0284462862932 4.23366688163413 3.83773340086992 3.11591032459858 2.59979625578436 2.59979625578436 3.85036913035679 4.99171684033541 2.59979625578436 3.13403103541172 3.04387460395187 4.66052451516606 3.29663103898979 2.59979625578436 3.2004768242502 3.32081634279933 3.06791717975771 5.37915777177629 4.36617589568498 2.59979625578436 2.59979625578436 3.10040922476677 3.63802504669685 4.82044562153253 3.37185434725751 2.59979625578436 2.59979625578436 5.15334595748281 4.8430709857834 2.59979625578436 3.31465907983017 3.55486197040881 3.98665573556431 6.38452943380868 2.59979625578436 3.18542993688362 3.36854487766473 4.71916761286226 3.25879465846468 3.22155548070353 3.07652576753501 3.34310554963969 2.59979625578436 3.63334554052997 2.59979625578436 3.31429537738927 3.12478781716686 4.40907613617577 3.37424946298459 2.59979625578436 3.13052693773863 3.72457378252218 5.02498384615689 5.3471121544228 3.23035530106182 2.59979625578436 3.32636466370826 4.094863701899 2.59979625578436 3.23836589690278 3.78646604316083 3.38020251553063 3.95490085823409 5.38251775769766 2.59979625578436 2.59979625578436 3.71406426675766 5.06677385471193 4.24010273850454 4.15416678896926 2.59979625578436 3.47469189890208 4.91466211411522 4.81045415813219 4.47653973438238 2.59979625578436 4.42425574606926 4.60634605884292 2.59979625578436 2.59979625578436 3.25815219576688 3.76244400185774 3.34444953840647 6.31435485015434 2.59979625578436 3.17666752597553 4.40711821045092 5.77541832171946 4.58817124990473 3.21021486625664 2.59979625578436 3.23562971642821 4.78198425799686 5.68859275664266 2.59979625578436 2.59979625578436 3.96314819633817 2.59979625578436 4.64073841745067 3.24766064870577 2.59979625578436 3.34233340375088 4.03174950304514 3.86994420186815 3.18142001825098 2.59979625578436 4.17125942085363 3.62643403330102 5.50126332582295 3.15183655154252 2.59979625578436 2.59979625578436 3.01607379670363 4.41668109819892 6.37540017172704 2.59979625578436 2.59979625578436 3.14857604664619 4.63031806552798 5.30741818540449 3.18764437601324 3.60270343651545 3.62252958116509 5.65967346217605 5.77114868841062 3.7367292000299 3.50179941331691 3.86855701407901 3.54935227703353 4.65523394108188 3.07631577613061 3.28670441964339 3.4369702240479 4.07997402348583 5.37325073172936 3.49552710710383 2.59979625578436 4.37693368311676 2.59979625578436 5.20715668946593 2.59979625578436 3.58035369690722 3.36362012377228 5.96722366931954 5.04793995436607 2.59979625578436 3.11489981915957 2.59979625578436 5.29403847636711 3.78624797388969 3.13790827944038 2.59979625578436 2.59979625578436 4.88543292755243 3.14781871854752 2.59979625578436 3.4586293332224 2.59979625578436 5.65538934846376 4.56759474315584 2.59979625578436 3.2235071789958 3.7218804815132 6.02052109909048 5.16370789973361 4.09791810019352 2.59979625578436 2.59979625578436 4.66919954572715 5.57449543646933 2.59979625578436 2.59979625578436 4.13052229285668 5.22696707918322 3.87599905977185 2.59979625578436 2.59979625578436 4.38550042224835 3.91655510433263 6.33632155523018 2.59979625578436 3.35830155079992 2.59979625578436 4.37086092292113 4.84110733217122 3.21916247304854 3.96536639179174 3.08541878809132 3.4528299964533 6.23237319031549 2.59979625578436 2.59979625578436 3.39575812278152 3.55423144868542 5.28082116069342 3.95129183154967 2.59979625578436 3.20487193917224 2.59979625578436 4.77073692752362 3.13232547685039 3.27961246069983 3.50796474887411 4.46049122714596 4.20043975114315 3.12790887429037
Manes.09G050100.v6.1 3.90304917696163 4.12294770149171 2.59979625578436 8.17994246088097 3.2383473822611 3.15536754223307 5.16694132540813 3.32387150818726 6.21156044474681 2.59979625578436 3.23734708650533 4.85511133907452 3.11804907243019 7.21177898054943 4.65619434317595 2.59979625578436 6.34284349328036 4.84057715139863 7.60869331332114 3.89014654444277 3.80048506553678 5.4748588447467 3.13138655775315 8.18027954356026 3.89694462323071 3.96240462963678 4.97910006515118 3.20900055990681 7.34038234656564 3.34471773959398 3.56031851016587 3.2385184270877 3.17378617670681 7.77693954414438 3.14570398518928 2.59979625578436 6.66198886238472 2.59979625578436 4.49632855671599 4.40258515722602 2.59979625578436 6.71264121693097 4.28297638567827 5.17736881108698 3.19842031549437 3.20086796870012 5.37200759960233 2.59979625578436 5.11164510344264 3.26766221655289 2.59979625578436 6.91017444961395 3.1269057721942 7.86653427667871 3.58452961246909 2.59979625578436 5.67112296186989 3.48202483941218 6.51416660287031 3.88849744654479 2.59979625578436 5.00917874820044 2.59979625578436 2.59979625578436 3.55012442582142 3.66686718375227 4.85581315915023 3.61176125378992 8.06967990967938 3.36088296270151 3.20611898545288 4.77589602622428 3.35537191096595 5.8166066397783 4.96354976747314 3.56363431401342 6.7091375833225 3.06039705082243 4.80227802109629 3.10989770956048 3.44184362766157 6.14507661640856 3.85486015733762 7.30377512431873 3.59250871737335 2.59979625578436 5.0375651046393 3.24852250119544 5.5028338875981 4.24835486954107 3.24973940342139 7.15138995872744 2.59979625578436 5.9234230753417 2.59979625578436 6.97773531255503 2.59979625578436 3.43281061860876 3.34036722524951 6.62410809790206 2.59979625578436 2.59979625578436 3.71636582594103 2.59979625578436 5.89057866898297 2.59979625578436 2.59979625578436 4.40716367560351 3.01650372679633 3.50485837076424 4.1813903789138 2.59979625578436 4.56492432241868 2.59979625578436 2.59979625578436 5.25891089829758 2.59979625578436 5.62380456908369 2.59979625578436 3.98810965753994 4.4354859341469 2.59979625578436 4.8256645545489 2.59979625578436 6.68233357143302 5.03307212778648 2.59979625578436 4.26034702154625 2.59979625578436 4.00429153483328 3.61868305960293 3.42111300273466 4.37675944690517 3.0891275296357 6.81861564171339 3.90750928558192 3.68169216283373 5.29308989231604 2.59979625578436 6.31119417976594 6.8145557372981 2.59979625578436 4.44076981906756 3.03461879545996 5.80464564750407 3.57533447128517 2.59979625578436 5.88451949439909 2.59979625578436 5.63881424190592 3.18241641221583 2.59979625578436 5.09984653275725 2.59979625578436 7.48013377556138 6.86569027038598 3.13846362547094 4.23358900475419 3.07495913220232 6.02599094875559 3.17503269450207 2.59979625578436 5.31817321557137 2.59979625578436 4.3042054856687 3.49183502491586 2.59979625578436 4.3398309251168 2.59979625578436 5.59062011947197 2.59979625578436 3.13618426178944 4.11713567805442 3.25329403012386 6.51281724878687 4.6970154202868 2.59979625578436 4.71516168458026 2.59979625578436 2.59979625578436 2.59979625578436 3.04244381450743 5.16773052020146 2.59979625578436 5.07335028618488 4.20416061700477 3.39857787496319 3.37236691198058 2.59979625578436 7.48862083191005 2.59979625578436 2.59979625578436 2.59979625578436 4.80739877933981 2.59979625578436 4.96661214595116 3.29033908088661 2.59979625578436 4.93017861567431 2.59979625578436 4.51910261048366 4.00736470007236 3.16689536194367 6.49286476108489 2.59979625578436 4.15385049941276 3.73353982866647 2.59979625578436 6.26670776005109 3.02986544421834 4.01950480309998 4.0888522953627 2.59979625578436 4.86697625315979 2.59979625578436 6.11328715544903 4.91290344199767 2.59979625578436 4.80089919246676 3.84348780019869 5.10870166805397 3.74469268855702 2.59979625578436 5.28696100225534 3.07224328759053 4.73628477125717 5.3297934882194 2.59979625578436 2.59979625578436 2.59979625578436 4.2876448546467 7.4263017960855 2.59979625578436 5.49323658239083 3.13920880252861 5.46777464206147 3.5051384300408 2.59979625578436 5.47547337752303 3.14997929703986 4.5909319286947 3.60068947668391 3.0699466230511 5.99915438574078 2.59979625578436 6.0785091785983 3.8473302820013 2.59979625578436 4.17510086053382 2.59979625578436 5.839418086078 3.67861131213525 2.59979625578436 3.08092639916607 3.01582169102262 7.29841724147151 2.59979625578436 2.59979625578436 5.1566396837776 2.59979625578436 4.10081705829609 3.15498124947046 2.59979625578436 5.12388917211449 3.27415149574588 5.26793677545413 4.02331979791633 2.59979625578436 3.76993209506102 3.415894803482 4.01373665405877 4.60050886770606 2.59979625578436 2.59979625578436 2.59979625578436 5.03069813201026 3.38102029954925 2.59979625578436 2.59979625578436 5.25478811319973 3.30262129821875 4.35372005426825 3.71368014863504 2.59979625578436 6.01250882984524 3.02532496867072 5.10546347262195 3.08773589500831 2.59979625578436 4.22697303127816 2.59979625578436 3.71383567433466 3.56402233026117 3.19546030758457 4.90447050252825 3.03747957287136 2.59979625578436 3.77282643439476 3.18590979373873 4.18310499085931 3.05906766596064 4.12394203480384 3.27020841900006 3.21057785747254 4.29857205127071 2.59979625578436 7.34851990029593 3.17618018401525 2.59979625578436 5.64463511781667 2.59979625578436 5.46420623271737 3.77178160445201 2.59979625578436 6.38097217576231 3.05910626361496 6.69865421522136 4.04068063587489 2.59979625578436 4.95764037916558 2.59979625578436 5.3594950090242 4.16949153132675 2.59979625578436 3.2895478140268 2.59979625578436 3.77853098325696 3.08857273903009 2.59979625578436 3.71287078579491 3.38617171524093 4.39003181255274 6.28297791613009 2.59979625578436 4.6654397252067 3.14223713453464 4.22872016296932 2.59979625578436 2.59979625578436 5.89350298018464 2.59979625578436 4.54807081784639 4.6359242616409 2.59979625578436 5.29609892537974 3.14307563156158 6.15052553505081 4.78891274619512 2.59979625578436 4.25887140981949 2.59979625578436 5.23526086342854 3.3860634446461 2.59979625578436 5.5490237479979 3.08587502403935 4.28787025288968 6.30498286847982 3.6817973704571 5.03948265829713 3.58139977578277 4.10344866027651 4.37274783277955 3.44044597459969 5.18418015003517 3.27934697100873 5.15926705001935 4.14638335318899 2.59979625578436 4.83028291050932 2.59979625578436 4.99995845292936 5.50052550166394 3.87502020477479 3.35883779744775 5.02592866069309 3.00618426518796 4.73472572946122 3.20164312672398 2.59979625578436 4.87052579730433 3.15073138801272 5.04241327907978 4.34549056655823 3.09253880012922 5.23232119257497 3.44198007858204 7.62270644663321 5.42663173919936 3.12273955512324 4.54889234790777 2.59979625578436 4.6449017004821 4.55720408687157 2.59979625578436 2.59979625578436 3.06134786401126 5.72801958136693 2.59979625578436 2.59979625578436 4.35943019608191 3.90837326798078 4.722536146903 3.99741940809082 3.16746079526105 6.13194352088655 3.66411922568851 4.73016446927028 4.30777361904588 3.36487301352577 4.88511219961532 3.63776513294116 5.36105996021324 4.98180146263727 2.59979625578436 5.62286942321255 3.29886172274126 5.02978518139039 4.52397806009608 3.25894527343764 6.35366729071654 2.98080741821271 4.13744632159808 3.43006726886568 3.23323260867859 5.25172265139809 2.59979625578436 5.91386846118214 3.62506705818828 2.59979625578436 5.34612451753788 3.6767139055283 5.48293370440405 4.06084683536767 2.59979625578436 5.18227196196542 3.08920714372086 3.69286530377354 3.61601268946692 3.53217560437302 5.18106971824375 5.20442728675562 4.44118444598989 3.89202251523489 3.58442279894073 4.88888388893041 2.59979625578436 4.81170892494547 2.59979625578436 3.0755768791799 4.96696697878882 2.59979625578436 4.07901474762147 4.46339756559798 2.59979625578436 6.01031243713857 2.59979625578436 5.35828377004788 3.89571112591486 2.59979625578436 4.88968852114053 3.23993430627071 5.77225939687882 4.44676325869543 3.0680091370017 5.52136972590982 2.59979625578436 4.95998650750674 4.52230782450297 3.00594591942254 3.19855137885276 4.77614119986643 2.59979625578436 6.52370146803579 3.37519338652555 3.29190677361545 3.48189063170724 2.59979625578436 7.135878666369 3.67761256886819 3.1782393393218 6.61141780015742 3.13368629208698 3.68422999573073 3.44677671125314 2.59979625578436 2.59979625578436 3.37185808117063 4.45625869774273 3.83118067244782 2.59979625578436 6.05419857138026 2.59979625578436 6.08223357771254 4.16840704890486 3.2027230823485 6.06158181437059 2.59979625578436 7.92490218636667 3.44342650184341 3.32965303865418 6.24681130374923 2.59979625578436 5.62531538256408 4.76246493806515 3.37410327500007 6.38468897506537 2.59979625578436 5.95784975047746 2.59979625578436 3.11486485550114 2.59979625578436 2.59979625578436 4.65701709879429 3.66043172394382 3.5792875926982 5.59744585630906 3.09168813019347 4.69013027837043 3.16597009136717 2.59979625578436 6.1459752106823 3.03997188674666 4.53661176191968 4.18769220863913 3.16031210264774 6.09200211776468 3.46202811036683 5.29325863473296 3.43317001835428 2.59979625578436 5.52160651518515 3.08499272863383 5.0484592660009 2.59979625578436 3.23124158278061 5.27295201221453 2.59979625578436 5.38194587391361 3.20753853820288 2.59979625578436 4.44015033935401 2.59979625578436 5.57686489068494 3.74240741602712 2.59979625578436 6.56554335197737 2.59979625578436 5.93237765250745 3.77863573177652 3.83844866546774 6.56463493897986 3.0284462862932 4.95923035937818 2.59979625578436 3.11591032459858 5.62293631897067 2.59979625578436 4.44259253221802 3.7464171855587 2.59979625578436 6.30235217720158 3.22538730893432 5.92346602452705 3.09490341468928 4.11450019802921 3.90745628026551 5.59894794682382 3.25897829856142 7.65679541099145 3.13901363613911 2.59979625578436 5.43846308275631 2.59979625578436 3.34167827884767 3.20691983770591 4.52164532898442 3.36204250988082 2.59979625578436 6.84602788829508 3.93578000728084 3.23796702278507 3.98980219585066 2.59979625578436 5.29100228102504 4.69415097488978 2.59979625578436 4.35433206826405 3.48410114397242 5.12973796517593 4.26461744519473 3.66098315638991 4.98508705211556 3.12826845074903 4.05020411982674 2.59979625578436 3.71287232000139 5.37818302005916 2.59979625578436 4.40907613617577 4.25936722054814 3.45273288614406 5.63073806229495 3.45899228328628 6.03280173537249 2.59979625578436 3.23035530106182 6.82750323108154 3.32636466370826 4.63660660576892 3.3197901182369 3.49579071812971 5.84463593237211 3.23953822414247 6.47254450912702 4.31105357915929 3.21559004798566 2.59979625578436 3.0640794104873 7.21867407107043 4.17062691219708 3.17254904508025 6.30986000511633 2.59979625578436 6.29437722806792 4.07383590671022 6.36479401065891 2.59979625578436 5.53970078671139 6.41626836820655 2.59979625578436 2.59979625578436 3.25815219576688 3.86702542793998 4.33722006042985 4.14463722775502 2.59979625578436 5.69163448521031 4.40711821045092 6.67059454465091 3.72038508042579 3.79526355007221 5.00932095251831 3.05120239547897 5.58954728702413 3.12734860701425 3.31738323501506 3.91715192550565 3.7908095180558 4.83743844202498 5.55708142864726 2.59979625578436 2.59979625578436 3.75568684208873 5.65149522003301 3.25006177786541 2.59979625578436 2.59979625578436 3.53608592051933 3.93823011671863 2.59979625578436 4.4039317439758 3.3444210447866 4.19859064216005 2.59979625578436 5.01563929457495 3.09477353892355 3.10899527952792 3.44650063410331 2.59979625578436 5.60772845781571 3.71233388196536 3.42558272829161 5.40462958375825 3.06479868293381 6.84253474370436 4.66049482384813 2.59979625578436 6.37994031932874 3.18171305316302 4.01870693271444 3.65934735605141 2.59979625578436 5.53422299878151 2.59979625578436 4.77138373522455 2.59979625578436 3.23817512837546 2.59979625578436 2.59979625578436 5.50035941480492 3.5405384840355 2.59979625578436 5.95345493113414 2.59979625578436 8.00067116024138 5.09055796328112 2.59979625578436 6.18065377425318 2.59979625578436 8.01012635312862 3.61024766233292 2.59979625578436 6.20463895086058 3.5573637628625 6.39777766601582 2.59979625578436 2.59979625578436 4.6232287927226 2.59979625578436 6.97049071185173 2.59979625578436 2.59979625578436 4.28094334797748 3.5233891069621 6.68026078024076 4.99601345587389 3.37365795353155 5.04438892839517 3.15933397875847 5.94388405407193 3.73622950798864 2.59979625578436 4.55722629693685 2.59979625578436 7.28665042390018 6.23382961949411 3.16483281905453 3.43782853744042 3.12439282256448 5.56735568768388 4.53000998496759 3.3537310595367 3.22145036302252 5.61088024143791 5.53905943178119 4.22340535183814 3.21916247304854 5.14806009476485 3.43325699342525 4.93346394661255 3.8655649995876 2.59979625578436 2.59979625578436 2.59979625578436 3.75875412432602 2.59979625578436 2.59979625578436 5.17370766643488 3.33821626897538 4.17168768980405 3.73259335799739 3.34875050887515 5.69663809976066 2.59979625578436 5.12403385229639 3.80791182092175 5.25816621491601
Manes.09G050200.v6.1 2.59979625578436 2.59979625578436 2.59979625578436 2.59979625578436 2.59979625578436 2.59979625578436 2.59979625578436 6.8614805280193 3.49376837325421 2.59979625578436 2.59979625578436 3.22781498317095 8.26922210684713 2.59979625578436 2.59979625578436 2.59979625578436 2.59979625578436 2.59979625578436 2.59979625578436 2.59979625578436 2.59979625578436 3.52016582779557 3.13138655775315 2.59979625578436 2.59979625578436 3.29982034827609 3.16295777007222 4.99156164597888 3.78836439742839 3.64219309454911 2.59979625578436 2.59979625578436 7.8068388017746 2.59979625578436 2.59979625578436 3.39941693038722 2.59979625578436 2.59979625578436 3.91152548879852 2.59979625578436 2.59979625578436 3.04922317902088 2.59979625578436 2.59979625578436 2.59979625578436 2.59979625578436 2.59979625578436 2.59979625578436 2.59979625578436 2.59979625578436 2.59979625578436 3.06715486812035 2.59979625578436 2.59979625578436 3.30273000440967 2.59979625578436 2.59979625578436 3.61347262458146 2.59979625578436 2.59979625578436 2.59979625578436 2.59979625578436 4.49744239071811 2.59979625578436 2.59979625578436 2.59979625578436 2.59979625578436 2.59979625578436 3.33289544367448 3.36088296270151 2.59979625578436 2.59979625578436 5.05002153638907 4.68113159220027 2.59979625578436 2.59979625578436 2.59979625578436 5.56966803677235 2.59979625578436 2.59979625578436 2.59979625578436 2.59979625578436 2.59979625578436 2.59979625578436 2.59979625578436 3.22543616017794 2.59979625578436 3.50982048758402 2.59979625578436 2.59979625578436 3.24973940342139 2.59979625578436 7.0218695016498 3.89410639616326 5.6713578930303 2.59979625578436 2.59979625578436 2.59979625578436 2.59979625578436 2.59979625578436 2.59979625578436 2.59979625578436 3.10904969198695 2.59979625578436 2.59979625578436 2.59979625578436 2.59979625578436 2.59979625578436 2.59979625578436 2.59979625578436 2.59979625578436 2.59979625578436 2.59979625578436 4.60404684305732 2.59979625578436 2.59979625578436 2.59979625578436 2.59979625578436 6.7618492629775 2.59979625578436 2.59979625578436 2.59979625578436 2.59979625578436 5.63173496839436 3.21041768747788 2.59979625578436 2.59979625578436 2.59979625578436 3.9016924230135 2.59979625578436 2.59979625578436 2.59979625578436 2.59979625578436 6.59903194027095 2.59979625578436 2.59979625578436 2.59979625578436 2.59979625578436 4.30126997506825 2.59979625578436 2.59979625578436 2.59979625578436 2.59979625578436 3.03461879545996 2.59979625578436 2.59979625578436 2.59979625578436 2.59979625578436 2.59979625578436 2.59979625578436 2.59979625578436 2.59979625578436 2.59979625578436 2.59979625578436 2.59979625578436 2.59979625578436 2.59979625578436 2.59979625578436 5.18298693051678 3.11353869906184 2.59979625578436 2.59979625578436 2.59979625578436 2.59979625578436 3.16701331005524 2.59979625578436 2.59979625578436 2.59979625578436 6.05100434830062 2.59979625578436 2.59979625578436 3.13618426178944 2.59979625578436 2.59979625578436 2.59979625578436 2.59979625578436 2.59979625578436 2.59979625578436 6.4632994756799 2.59979625578436 2.59979625578436 2.59979625578436 2.59979625578436 7.39370480123972 3.01860929541114 2.59979625578436 2.59979625578436 2.59979625578436 2.59979625578436 2.59979625578436 2.59979625578436 2.59979625578436 2.59979625578436 3.22221931818771 2.59979625578436 2.59979625578436 2.59979625578436 3.13848911460483 2.59979625578436 4.97836730033581 2.59979625578436 2.59979625578436 3.39679534912207 2.59979625578436 2.59979625578436 2.59979625578436 2.59979625578436 2.59979625578436 2.59979625578436 2.59979625578436 2.59979625578436 2.59979625578436 2.59979625578436 2.59979625578436 3.04879652493302 2.59979625578436 2.59979625578436 2.59979625578436 2.59979625578436 3.20006221402401 3.13294224426404 2.59979625578436 3.15782640238907 2.59979625578436 7.07858088343885 2.59979625578436 2.59979625578436 2.59979625578436 2.59979625578436 6.45491231425226 2.59979625578436 2.59979625578436 3.12315809278075 2.59979625578436 4.29928211929071 2.59979625578436 2.59979625578436 2.59979625578436 3.19240955863012 7.41572906406741 2.59979625578436 2.59979625578436 3.26181179846843 2.59979625578436 2.59979625578436 2.59979625578436 2.59979625578436 2.59979625578436 2.59979625578436 6.71579087730842 2.59979625578436 2.59979625578436 3.17623298287933 2.59979625578436 6.33451772029562 2.59979625578436 2.59979625578436 2.59979625578436 3.14550218000467 6.4294889398608 2.59979625578436 2.59979625578436 3.19556340470997 2.59979625578436 5.61887879878129 2.59979625578436 2.59979625578436 2.59979625578436 3.13449354499906 3.26904104433001 3.22228357111191 2.59979625578436 2.59979625578436 2.59979625578436 6.0687206222116 2.59979625578436 2.59979625578436 2.59979625578436 4.57681878214073 3.37680082021844 8.08592399858288 3.13480110438984 3.83796871461078 3.58284287608087 2.59979625578436 3.02532496867072 3.92141333578715 4.01337394767009 3.30593419081973 4.69237879988678 2.59979625578436 4.08016425167388 3.70667846718073 3.19546030758457 2.59979625578436 7.03382918071843 2.59979625578436 3.56601381190976 3.18590979373873 3.09900823605374 4.12540217310337 3.64106149683456 2.59979625578436 3.21057785747254 3.3940982972193 8.34220933368707 3.14105343535606 3.73104172527703 3.22373713132186 3.99727552143782 6.35141151855746 3.1486359026078 2.59979625578436 3.43497551468937 2.59979625578436 3.70258396608002 3.87592867535044 2.59979625578436 2.59979625578436 4.38629188233266 6.71074954466253 3.34573460342168 3.41312046559163 2.59979625578436 2.59979625578436 5.84575859484747 3.57079195732032 2.59979625578436 2.59979625578436 3.94754652835282 3.15924501044427 3.79637674302476 2.59979625578436 2.59979625578436 3.62556512346228 6.27708879277904 4.61419133982633 3.69595611578435 2.59979625578436 3.09304328024829 2.59979625578436 2.59979625578436 2.59979625578436 3.33517525269574 3.17283095979864 5.21848179092419 3.57861008867875 3.40627957054017 3.1933542419055 3.06601140229909 4.54583247116659 3.10020146374746 2.59979625578436 2.59979625578436 2.59979625578436 8.29869581813537 2.59979625578436 2.59979625578436 3.15022104454705 2.59979625578436 9.08948908028031 3.29631831669058 3.82079001873872 3.19836810956745 2.59979625578436 5.26946919240333 3.3307332458249 2.59979625578436 3.15779812644779 2.59979625578436 3.03313128025029 2.59979625578436 2.59979625578436 3.29703488223369 2.59979625578436 2.59979625578436 7.5633459898707 2.59979625578436 2.59979625578436 2.59979625578436 2.59979625578436 7.70914002196953 2.59979625578436 2.59979625578436 3.29333401168874 2.59979625578436 2.59979625578436 2.59979625578436 2.59979625578436 2.59979625578436 2.59979625578436 5.53260901940399 2.59979625578436 2.59979625578436 2.59979625578436 2.59979625578436 6.33094102473603 2.59979625578436 3.19857785665936 2.59979625578436 3.08059389465736 3.14919715036927 2.59979625578436 2.59979625578436 2.59979625578436 3.14025367911579 2.59979625578436 2.59979625578436 3.33067381019803 2.59979625578436 3.27040979766199 2.59979625578436 2.59979625578436 2.59979625578436 2.59979625578436 2.59979625578436 7.83886571595573 2.59979625578436 3.13125931646859 2.59979625578436 2.59979625578436 2.59979625578436 2.59979625578436 2.59979625578436 2.59979625578436 2.59979625578436 6.32382868006651 2.59979625578436 2.59979625578436 2.59979625578436 2.59979625578436 2.59979625578436 2.59979625578436 2.59979625578436 2.59979625578436 2.59979625578436 2.59979625578436 2.59979625578436 2.59979625578436 2.59979625578436 2.59979625578436 2.59979625578436 2.59979625578436 3.19302232415317 2.59979625578436 2.59979625578436 2.59979625578436 2.59979625578436 2.59979625578436 2.59979625578436 2.59979625578436 3.07306420648377 2.59979625578436 3.05578649445254 2.59979625578436 2.59979625578436 5.53382350195254 2.59979625578436 2.59979625578436 3.19755199553219 2.59979625578436 6.91895087198395 3.02358893173204 2.59979625578436 2.59979625578436 2.59979625578436 6.70147035633197 2.59979625578436 2.59979625578436 4.01197351909491 2.59979625578436 2.59979625578436 3.01490231394773 2.59979625578436 2.59979625578436 2.59979625578436 2.59979625578436 2.59979625578436 2.59979625578436 2.59979625578436 2.59979625578436 2.59979625578436 4.05590087440007 2.59979625578436 2.59979625578436 2.59979625578436 6.3811581025713 3.37185808117063 2.59979625578436 2.59979625578436 2.59979625578436 2.59979625578436 2.59979625578436 2.59979625578436 2.59979625578436 2.59979625578436 2.59979625578436 2.59979625578436 2.59979625578436 2.59979625578436 2.59979625578436 2.59979625578436 2.59979625578436 2.59979625578436 2.59979625578436 2.59979625578436 2.59979625578436 7.51548096479218 2.59979625578436 2.59979625578436 2.59979625578436 2.59979625578436 2.59979625578436 3.13896247932804 2.59979625578436 2.59979625578436 2.59979625578436 5.97202006976102 2.59979625578436 2.59979625578436 2.59979625578436 2.59979625578436 6.54881944384432 2.59979625578436 2.59979625578436 2.59979625578436 2.59979625578436 2.59979625578436 2.59979625578436 2.59979625578436 2.59979625578436 2.59979625578436 2.59979625578436 2.59979625578436 2.59979625578436 2.59979625578436 2.59979625578436 2.59979625578436 2.59979625578436 2.59979625578436 2.59979625578436 2.59979625578436 2.59979625578436 2.59979625578436 2.59979625578436 2.59979625578436 2.59979625578436 4.50682894521461 2.59979625578436 2.59979625578436 2.59979625578436 2.59979625578436 2.59979625578436 2.59979625578436 2.59979625578436 2.59979625578436 2.59979625578436 6.97691553626087 2.59979625578436 3.07812638981679 2.59979625578436 2.59979625578436 4.37682170333106 2.59979625578436 2.59979625578436 2.59979625578436 3.44336746541449 3.47843854242518 3.25897829856142 3.63459143030087 2.59979625578436 2.59979625578436 2.59979625578436 7.66459089375124 2.59979625578436 2.59979625578436 3.37185434725751 2.59979625578436 5.36531228605499 2.59979625578436 2.59979625578436 2.59979625578436 2.59979625578436 4.37006201832097 2.59979625578436 2.59979625578436 2.59979625578436 2.59979625578436 4.19732226699049 2.59979625578436 2.59979625578436 2.59979625578436 2.59979625578436 7.27622464904529 2.59979625578436 2.59979625578436 2.59979625578436 2.59979625578436 6.34825666117943 2.59979625578436 2.59979625578436 3.45273288614406 2.59979625578436 4.46503316501129 2.59979625578436 3.28755938414103 2.59979625578436 3.37017545708318 6.54512999340402 2.59979625578436 2.59979625578436 2.59979625578436 2.59979625578436 4.45690716772912 3.22347444536885 2.59979625578436 2.59979625578436 2.59979625578436 2.59979625578436 2.59979625578436 2.59979625578436 2.59979625578436 3.0945433916009 3.22310506880101 2.59979625578436 2.59979625578436 2.59979625578436 2.59979625578436 3.18330204680804 3.24925207574573 2.59979625578436 2.59979625578436 3.72155046908345 7.16145116234466 3.34444953840647 2.59979625578436 2.59979625578436 2.59979625578436 2.59979625578436 3.14201754722178 2.59979625578436 2.59979625578436 2.59979625578436 2.59979625578436 2.59979625578436 2.59979625578436 2.59979625578436 2.59979625578436 3.09747954102011 3.41195457515195 2.59979625578436 3.24766064870577 2.59979625578436 6.30313533814279 2.59979625578436 2.59979625578436 2.59979625578436 2.59979625578436 2.59979625578436 2.59979625578436 2.59979625578436 2.59979625578436 3.3444210447866 3.34368402516979 8.36921159230205 3.34267066795857 2.59979625578436 2.59979625578436 3.44650063410331 6.21365325612671 3.13093185640013 2.59979625578436 2.59979625578436 2.59979625578436 2.59979625578436 2.59979625578436 2.59979625578436 2.59979625578436 2.59979625578436 2.59979625578436 2.59979625578436 2.59979625578436 3.07631577613061 3.08778501908917 6.03602248056295 2.59979625578436 2.59979625578436 3.23817512837546 2.59979625578436 6.23283396671587 2.59979625578436 2.59979625578436 2.59979625578436 3.17310155599223 2.59979625578436 2.59979625578436 2.59979625578436 2.59979625578436 2.59979625578436 2.59979625578436 2.59979625578436 2.59979625578436 2.59979625578436 2.59979625578436 6.62273883486191 2.59979625578436 2.59979625578436 2.59979625578436 2.59979625578436 2.59979625578436 3.22256664660478 2.59979625578436 2.59979625578436 2.59979625578436 2.59979625578436 2.59979625578436 2.59979625578436 2.59979625578436 2.59979625578436 8.19325424028297 2.59979625578436 2.59979625578436 2.59979625578436 3.20476569301684 2.59979625578436 2.59979625578436 2.59979625578436 2.59979625578436 2.59979625578436 2.59979625578436 3.68674262044617 2.59979625578436 2.59979625578436 3.22145036302252 2.59979625578436 2.59979625578436 2.59979625578436 2.59979625578436 3.17452592349132 2.59979625578436 2.59979625578436 2.59979625578436 2.59979625578436 2.59979625578436 6.86453467181613 2.59979625578436 2.59979625578436 2.59979625578436 2.59979625578436 6.54573340266021 3.53635640865754 3.1167432246131 2.59979625578436 2.59979625578436 5.44470580241489 2.59979625578436 3.80791182092175 2.59979625578436
Manes.09G050300.v6.1 2.59979625578436 2.59979625578436 3.03047684732533 2.59979625578436 2.59979625578436 2.59979625578436 2.59979625578436 2.59979625578436 2.59979625578436 2.59979625578436 2.59979625578436 2.59979625578436 2.59979625578436 2.59979625578436 2.59979625578436 3.38469515100924 2.59979625578436 2.59979625578436 2.59979625578436 2.59979625578436 3.2129912889402 2.59979625578436 2.59979625578436 2.59979625578436 2.59979625578436 2.59979625578436 2.59979625578436 2.59979625578436 2.59979625578436 2.59979625578436 2.59979625578436 3.49600148751274 2.59979625578436 2.59979625578436 3.14570398518928 3.16878379002956 2.59979625578436 2.59979625578436 2.59979625578436 2.59979625578436 3.23201493111793 2.59979625578436 3.18911703177846 2.59979625578436 2.59979625578436 2.59979625578436 2.59979625578436 2.59979625578436 2.59979625578436 2.59979625578436 2.59979625578436 2.59979625578436 2.59979625578436 2.59979625578436 2.59979625578436 2.59979625578436 2.59979625578436 2.59979625578436 2.59979625578436 2.59979625578436 2.59979625578436 2.59979625578436 2.59979625578436 2.59979625578436 2.59979625578436 2.59979625578436 2.59979625578436 2.59979625578436 2.59979625578436 2.59979625578436 2.59979625578436 2.59979625578436 2.59979625578436 2.59979625578436 2.59979625578436 2.59979625578436 2.59979625578436 2.59979625578436 2.59979625578436 2.59979625578436 2.59979625578436 2.59979625578436 2.59979625578436 2.59979625578436 2.59979625578436 2.59979625578436 2.59979625578436 2.59979625578436 2.59979625578436 2.59979625578436 2.59979625578436 2.59979625578436 2.59979625578436 2.59979625578436 2.59979625578436 2.59979625578436 3.17403919595947 2.59979625578436 2.59979625578436 2.59979625578436 2.59979625578436 2.59979625578436 2.59979625578436 2.59979625578436 2.59979625578436 2.59979625578436 2.59979625578436 3.00944776328652 2.59979625578436 2.59979625578436 2.59979625578436 2.59979625578436 2.59979625578436 2.59979625578436 2.59979625578436 2.59979625578436 3.34666675568901 2.59979625578436 2.59979625578436 2.59979625578436 2.59979625578436 2.59979625578436 2.59979625578436 2.59979625578436 2.59979625578436 2.59979625578436 2.59979625578436 2.59979625578436 2.59979625578436 2.59979625578436 2.59979625578436 2.59979625578436 2.59979625578436 2.59979625578436 2.59979625578436 2.59979625578436 2.59979625578436 2.59979625578436 2.59979625578436 2.59979625578436 3.35372006124426 2.59979625578436 3.25041757009826 2.59979625578436 2.59979625578436 2.59979625578436 2.59979625578436 3.05552170562978 2.59979625578436 2.59979625578436 2.59979625578436 3.17781093920006 2.59979625578436 3.10037248322062 2.59979625578436 2.59979625578436 2.59979625578436 2.59979625578436 2.59979625578436 2.59979625578436 2.59979625578436 2.59979625578436 2.59979625578436 2.59979625578436 2.59979625578436 2.59979625578436 2.59979625578436 2.59979625578436 2.59979625578436 2.59979625578436 3.41380625865222 2.59979625578436 2.59979625578436 2.59979625578436 2.59979625578436 2.59979625578436 2.59979625578436 2.59979625578436 2.59979625578436 2.59979625578436 2.59979625578436 2.59979625578436 2.59979625578436 2.59979625578436 2.59979625578436 2.59979625578436 2.59979625578436 2.59979625578436 2.59979625578436 2.59979625578436 2.59979625578436 2.59979625578436 2.59979625578436 2.59979625578436 2.59979625578436 2.59979625578436 2.59979625578436 2.59979625578436 2.59979625578436 3.01337418459523 2.59979625578436 2.59979625578436 2.59979625578436 2.59979625578436 2.59979625578436 2.59979625578436 2.59979625578436 2.59979625578436 2.59979625578436 2.59979625578436 2.59979625578436 3.11572183528983 2.59979625578436 2.59979625578436 3.23226733660521 3.00967619553112 2.59979625578436 2.59979625578436 2.59979625578436 2.59979625578436 2.59979625578436 2.59979625578436 2.59979625578436 3.23943786201555 2.59979625578436 2.59979625578436 2.59979625578436 2.59979625578436 2.59979625578436 2.59979625578436 2.59979625578436 2.59979625578436 2.59979625578436 2.59979625578436 2.59979625578436 2.59979625578436 2.59979625578436 2.59979625578436 2.59979625578436 2.59979625578436 3.24358690281098 2.59979625578436 3.0699466230511 3.73905338952055 2.59979625578436 3.13246240288098 3.40319810354056 3.45753213759342 3.49185471935923 2.59979625578436 3.7735118799602 3.23218886600296 2.59979625578436 3.27713638788058 3.51772213641632 3.32702834205485 2.59979625578436 3.60454462823474 3.90002655142931 2.59979625578436 3.23544690453558 2.59979625578436 2.59979625578436 3.04994649852283 2.59979625578436 3.32481310418497 2.59979625578436 3.17356662868593 2.59979625578436 2.59979625578436 3.35931070899168 3.09404548459673 2.59979625578436 2.59979625578436 2.59979625578436 2.59979625578436 2.59979625578436 2.59979625578436 2.59979625578436 3.05198833785288 2.59979625578436 2.59979625578436 2.59979625578436 2.59979625578436 2.59979625578436 3.02532496867072 3.32357789646735 2.59979625578436 2.59979625578436 2.59979625578436 2.59979625578436 2.59979625578436 2.59979625578436 2.59979625578436 2.59979625578436 2.59979625578436 2.59979625578436 2.59979625578436 3.42317760654825 2.59979625578436 2.59979625578436 2.59979625578436 2.59979625578436 2.59979625578436 2.59979625578436 2.59979625578436 2.59979625578436 2.59979625578436 2.59979625578436 3.53442076232412 2.59979625578436 2.59979625578436 2.59979625578436 2.59979625578436 2.59979625578436 2.59979625578436 2.59979625578436 2.59979625578436 2.59979625578436 2.59979625578436 2.59979625578436 2.59979625578436 2.59979625578436 2.59979625578436 2.59979625578436 2.59979625578436 2.59979625578436 2.59979625578436 2.59979625578436 3.16658773388875 2.59979625578436 2.59979625578436 2.59979625578436 2.59979625578436 2.59979625578436 2.59979625578436 2.59979625578436 2.59979625578436 2.59979625578436 2.59979625578436 2.59979625578436 2.59979625578436 2.59979625578436 2.59979625578436 2.59979625578436 3.36370173476972 2.59979625578436 2.59979625578436 3.43349796729455 2.59979625578436 3.25721121744889 2.59979625578436 2.59979625578436 2.59979625578436 2.59979625578436 3.28404026497614 2.59979625578436 2.59979625578436 2.59979625578436 2.59979625578436 3.17372833296139 2.59979625578436 2.59979625578436 2.59979625578436 2.59979625578436 2.59979625578436 2.59979625578436 2.59979625578436 2.59979625578436 2.59979625578436 2.59979625578436 2.59979625578436 2.59979625578436 2.59979625578436 2.59979625578436 2.59979625578436 2.59979625578436 2.59979625578436 2.59979625578436 3.09522200693535 2.59979625578436 2.99054227134901 2.59979625578436 2.59979625578436 3.44525548215947 2.59979625578436 2.59979625578436 2.59979625578436 2.59979625578436 2.59979625578436 2.59979625578436 2.59979625578436 3.64366173034509 2.59979625578436 2.59979625578436 2.59979625578436 2.59979625578436 2.59979625578436 2.59979625578436 2.59979625578436 3.27667244084487 3.14919715036927 2.59979625578436 2.59979625578436 2.59979625578436 2.59979625578436 2.59979625578436 2.59979625578436 2.59979625578436 2.59979625578436 2.59979625578436 2.59979625578436 2.59979625578436 2.59979625578436 2.59979625578436 2.59979625578436 2.59979625578436 2.59979625578436 2.59979625578436 2.59979625578436 2.59979625578436 2.59979625578436 2.59979625578436 2.59979625578436 3.23323260867859 2.59979625578436 2.59979625578436 2.59979625578436 2.59979625578436 2.59979625578436 3.47965226843891 2.59979625578436 2.59979625578436 2.59979625578436 2.59979625578436 2.59979625578436 2.59979625578436 2.59979625578436 2.59979625578436 2.59979625578436 2.59979625578436 2.59979625578436 2.59979625578436 2.59979625578436 2.59979625578436 2.59979625578436 3.2656464759195 2.59979625578436 2.59979625578436 3.0755768791799 2.59979625578436 2.59979625578436 2.59979625578436 2.59979625578436 2.59979625578436 2.59979625578436 2.59979625578436 2.59979625578436 2.59979625578436 2.59979625578436 2.59979625578436 3.23993430627071 2.59979625578436 2.59979625578436 2.59979625578436 2.59979625578436 3.31617825122147 2.59979625578436 2.59979625578436 2.59979625578436 3.19855137885276 2.59979625578436 2.59979625578436 2.59979625578436 2.59979625578436 2.59979625578436 3.22831015235155 2.59979625578436 3.23307136903005 2.59979625578436 2.59979625578436 2.59979625578436 2.59979625578436 2.59979625578436 2.59979625578436 2.59979625578436 2.59979625578436 3.0490669307664 2.59979625578436 2.59979625578436 2.59979625578436 2.59979625578436 2.59979625578436 3.13327665589051 2.59979625578436 2.59979625578436 2.59979625578436 2.59979625578436 2.59979625578436 2.59979625578436 2.59979625578436 3.17435855558807 2.59979625578436 2.59979625578436 2.59979625578436 2.59979625578436 2.59979625578436 2.59979625578436 2.59979625578436 2.59979625578436 2.59979625578436 2.59979625578436 2.59979625578436 2.59979625578436 2.59979625578436 3.5792875926982 2.59979625578436 2.59979625578436 2.59979625578436 2.59979625578436 2.59979625578436 2.59979625578436 2.59979625578436 2.59979625578436 2.59979625578436 2.59979625578436 2.59979625578436 2.59979625578436 2.59979625578436 2.59979625578436 2.59979625578436 2.59979625578436 2.59979625578436 2.59979625578436 2.59979625578436 2.59979625578436 2.59979625578436 2.59979625578436 2.59979625578436 2.59979625578436 3.48037588270895 2.59979625578436 3.33697494199146 2.59979625578436 3.04131369721671 2.59979625578436 2.59979625578436 3.10937730926642 3.54190319695318 2.59979625578436 2.59979625578436 2.59979625578436 2.59979625578436 2.59979625578436 2.59979625578436 2.59979625578436 2.97688219355799 2.59979625578436 2.59979625578436 2.59979625578436 2.59979625578436 2.59979625578436 2.59979625578436 2.59979625578436 2.59979625578436 2.59979625578436 3.2004768242502 2.59979625578436 3.25897829856142 2.59979625578436 2.59979625578436 2.59979625578436 2.59979625578436 2.59979625578436 2.59979625578436 2.59979625578436 2.59979625578436 2.59979625578436 2.59979625578436 2.59979625578436 2.59979625578436 2.59979625578436 2.59979625578436 2.59979625578436 2.59979625578436 2.59979625578436 2.59979625578436 2.59979625578436 2.59979625578436 2.59979625578436 2.59979625578436 3.22155548070353 3.07652576753501 2.59979625578436 2.59979625578436 2.59979625578436 2.59979625578436 3.31429537738927 2.59979625578436 2.59979625578436 2.59979625578436 2.59979625578436 2.59979625578436 2.59979625578436 2.59979625578436 2.59979625578436 2.59979625578436 2.59979625578436 2.59979625578436 2.59979625578436 2.59979625578436 2.59979625578436 2.59979625578436 2.59979625578436 2.59979625578436 2.59979625578436 2.59979625578436 2.59979625578436 2.59979625578436 2.59979625578436 2.59979625578436 2.59979625578436 2.59979625578436 2.59979625578436 2.59979625578436 2.59979625578436 2.59979625578436 2.59979625578436 2.59979625578436 2.59979625578436 2.59979625578436 2.59979625578436 2.59979625578436 2.59979625578436 2.59979625578436 2.59979625578436 2.59979625578436 2.59979625578436 2.59979625578436 2.59979625578436 3.72038508042579 2.59979625578436 2.59979625578436 3.05120239547897 2.59979625578436 2.59979625578436 2.59979625578436 2.59979625578436 3.09747954102011 2.59979625578436 2.59979625578436 2.59979625578436 3.06980125949796 2.59979625578436 2.59979625578436 2.59979625578436 2.59979625578436 2.59979625578436 2.59979625578436 2.59979625578436 2.59979625578436 2.59979625578436 2.59979625578436 2.59979625578436 2.59979625578436 2.59979625578436 2.59979625578436 2.59979625578436 2.59979625578436 2.59979625578436 2.59979625578436 2.59979625578436 3.42558272829161 3.05549889512908 2.59979625578436 2.59979625578436 2.59979625578436 2.59979625578436 2.59979625578436 2.59979625578436 2.59979625578436 2.59979625578436 2.59979625578436 2.59979625578436 2.59979625578436 2.59979625578436 2.59979625578436 2.59979625578436 2.59979625578436 2.59979625578436 2.59979625578436 2.59979625578436 2.59979625578436 2.59979625578436 2.59979625578436 2.59979625578436 2.59979625578436 2.59979625578436 2.59979625578436 2.59979625578436 2.59979625578436 2.59979625578436 2.59979625578436 2.59979625578436 2.59979625578436 2.59979625578436 2.59979625578436 2.59979625578436 2.59979625578436 3.2500535295445 2.59979625578436 2.59979625578436 2.59979625578436 3.2235071789958 2.59979625578436 3.1198917268211 2.59979625578436 2.59979625578436 2.59979625578436 2.59979625578436 2.59979625578436 3.07369795760033 2.59979625578436 2.59979625578436 2.59979625578436 2.59979625578436 2.59979625578436 2.59979625578436 2.59979625578436 3.12439282256448 3.37724948770933 2.59979625578436 2.59979625578436 3.0410586930376 2.59979625578436 3.4309770644687 2.59979625578436 3.21916247304854 2.59979625578436 2.59979625578436 2.59979625578436 2.59979625578436 2.59979625578436 3.66929908841205 3.06320104111917 2.59979625578436 2.59979625578436 2.59979625578436 3.21951123834957 3.0292052725966 2.59979625578436 2.59979625578436 2.59979625578436 2.59979625578436 2.59979625578436 2.59979625578436 2.59979625578436 2.59979625578436
Manes.09G050400.v6.1 2.59979625578436 3.70064765159346 2.59979625578436 2.59979625578436 2.59979625578436 4.02067279250175 2.59979625578436 3.32387150818726 2.59979625578436 2.59979625578436 3.37755019900241 2.59979625578436 3.11804907243019 2.59979625578436 2.59979625578436 3.92863505642227 2.59979625578436 2.59979625578436 2.59979625578436 2.59979625578436 3.93330581446344 2.59979625578436 3.13138655775315 2.59979625578436 3.53192955553866 3.29982034827609 2.59979625578436 2.59979625578436 4.6971799235988 2.59979625578436 3.28513972525459 3.2385184270877 2.59979625578436 2.59979625578436 2.59979625578436 3.95248016206554 2.59979625578436 2.59979625578436 3.27237941274458 2.59979625578436 4.09324875474017 2.59979625578436 3.60705809411702 2.59979625578436 2.59979625578436 3.20086796870012 2.59979625578436 4.34612452915929 2.59979625578436 2.59979625578436 2.59979625578436 2.59979625578436 2.59979625578436 2.59979625578436 2.59979625578436 3.55678748547211 2.59979625578436 3.61347262458146 6.57218780017272 3.14040437654277 3.25634658216568 2.59979625578436 2.59979625578436 2.59979625578436 2.59979625578436 2.59979625578436 2.59979625578436 3.19194094230314 3.62597558266889 2.59979625578436 3.45118233955962 2.59979625578436 2.59979625578436 2.59979625578436 2.59979625578436 4.21477962923793 3.12344627707087 3.06039705082243 2.59979625578436 2.59979625578436 2.59979625578436 3.23212901003371 3.17512532819144 3.11095649955553 2.59979625578436 2.59979625578436 2.59979625578436 3.06043028247974 2.59979625578436 2.59979625578436 2.59979625578436 2.59979625578436 3.47790506614349 2.59979625578436 2.59979625578436 3.17011221737183 3.00717831127145 2.59979625578436 3.34036722524951 3.03824441707797 2.59979625578436 3.99148542122515 2.59979625578436 3.42074107198534 2.59979625578436 2.59979625578436 3.88656439866024 2.59979625578436 2.59979625578436 2.59979625578436 2.59979625578436 2.59979625578436 3.05008182588941 2.59979625578436 2.59979625578436 2.59979625578436 4.04861984741434 2.59979625578436 3.17519681097436 2.59979625578436 2.59979625578436 3.65991993406786 2.59979625578436 3.3030517261556 3.03316965666899 2.59979625578436 2.59979625578436 2.59979625578436 2.59979625578436 2.59979625578436 2.59979625578436 2.59979625578436 2.59979625578436 2.59979625578436 2.59979625578436 2.59979625578436 3.23404875933684 2.59979625578436 4.09270342522085 2.59979625578436 6.37168033063028 4.93818644431095 2.59979625578436 2.59979625578436 2.59979625578436 2.59979625578436 3.39788747209717 3.38277700222404 3.63950374021294 2.59979625578436 2.59979625578436 4.78424783327956 2.59979625578436 3.10037248322062 2.59979625578436 3.07194257290571 3.77826387501707 2.59979625578436 3.53781329340431 2.59979625578436 2.59979625578436 3.81544505059047 2.59979625578436 2.59979625578436 2.59979625578436 2.59979625578436 3.45050421449097 3.07465554562221 2.59979625578436 2.59979625578436 2.59979625578436 3.77348118255699 2.59979625578436 2.59979625578436 2.59979625578436 2.59979625578436 2.59979625578436 3.11361203837832 3.28761616215826 2.59979625578436 2.59979625578436 3.7452094486246 2.59979625578436 2.9940602321428 2.59979625578436 2.59979625578436 2.59979625578436 2.59979625578436 2.59979625578436 3.03334130892695 2.59979625578436 3.21599979350751 3.69550203293633 3.04160865887499 3.94764630147308 2.59979625578436 2.59979625578436 4.06811801240991 3.11547170492856 2.59979625578436 2.59979625578436 3.11468408518749 4.30388315148822 3.58610308529756 3.32619170863699 2.59979625578436 2.59979625578436 3.22829425332205 3.0737295239543 3.63481172564467 2.59979625578436 3.11572183528983 4.48279764071502 3.27611731718091 4.25372302693964 3.00967619553112 3.10108304697002 3.97520418003889 4.22440829113689 4.17600414864321 2.59979625578436 2.59979625578436 3.69624764149184 3.49727193506312 3.53258534326127 2.59979625578436 2.59979625578436 4.6996641414451 2.59979625578436 3.79373677732766 2.59979625578436 3.5254198690814 3.49674835093757 2.59979625578436 3.77982693465879 2.59979625578436 2.59979625578436 5.22746224651732 3.43218861185877 2.59979625578436 3.24358690281098 2.59979625578436 3.81313246695423 4.28768412796461 2.59979625578436 3.96554473606679 2.59979625578436 4.8895031614982 4.82648200123543 3.51206141573981 3.51862563651096 2.59979625578436 5.82240667722889 4.97116669211376 4.27521665301904 5.75273536904774 2.59979625578436 6.54469350253909 4.08592064442753 2.59979625578436 3.97949785204621 3.15498124947046 5.99946927894008 5.79416577807202 3.98907347628489 4.92888069347712 2.59979625578436 4.77050221722326 3.35176661093158 4.65985419119319 3.22228357111191 3.29543486065326 4.57197925158801 3.49534980656046 3.25999495487418 3.07270803269098 2.59979625578436 6.23259248789457 4.25161846552987 2.59979625578436 3.30262129821875 2.59979625578436 2.59979625578436 3.09839870207427 2.59979625578436 2.59979625578436 2.59979625578436 2.59979625578436 4.53155644138203 3.07327005296684 2.59979625578436 2.59979625578436 2.59979625578436 3.61762036583983 3.34567679932435 3.46547799695192 2.59979625578436 3.56601381190976 4.27461106639268 2.59979625578436 2.59979625578436 2.59979625578436 2.59979625578436 4.422125600906 2.59979625578436 3.45643796967227 2.59979625578436 2.59979625578436 2.59979625578436 2.59979625578436 2.59979625578436 3.53945940346149 2.59979625578436 3.76550897345009 2.59979625578436 3.24667302101243 2.59979625578436 2.59979625578436 3.70695848093967 2.59979625578436 3.19446987617811 2.59979625578436 3.41312046559163 2.59979625578436 3.08982373625139 2.59979625578436 2.59979625578436 2.59979625578436 4.96701863914525 3.39636825993239 2.59979625578436 2.59979625578436 2.59979625578436 3.71526741289055 2.59979625578436 3.36253590573726 2.59979625578436 3.3839879457408 4.22470455400088 3.09304328024829 3.52860207380879 2.59979625578436 2.59979625578436 4.31740953134203 2.59979625578436 3.14307563156158 2.59979625578436 2.59979625578436 4.83426450122892 3.25631718321301 5.09165806693915 3.58629929128869 2.59979625578436 4.14358576806397 3.17763575246582 3.93317989160216 2.59979625578436 2.59979625578436 4.39918828188329 2.59979625578436 3.85195295809741 3.29631831669058 2.59979625578436 4.12309769938728 3.03225364507438 4.06907842763578 3.11937986360436 2.59979625578436 3.92777041351893 2.59979625578436 3.34487133408656 2.59979625578436 2.59979625578436 2.59979625578436 4.80640965075616 3.33727037408052 2.59979625578436 2.59979625578436 2.59979625578436 4.55818891243688 2.59979625578436 3.15073138801272 2.59979625578436 2.59979625578436 5.01843691380088 2.9813665940389 4.22145159702949 3.49030898711636 2.59979625578436 3.49604567278014 3.52342389776374 2.59979625578436 4.04701179786689 2.59979625578436 2.59979625578436 2.59979625578436 2.59979625578436 2.59979625578436 2.59979625578436 4.70719200330589 3.83928738503629 2.59979625578436 2.59979625578436 2.59979625578436 2.59979625578436 2.59979625578436 4.18217653958045 2.59979625578436 2.59979625578436 4.9545730326272 3.27040979766199 4.10374385842206 2.59979625578436 3.04794204847268 4.36782934893257 2.59979625578436 3.09650342821345 2.59979625578436 2.59979625578436 6.00773272075057 2.59979625578436 4.02150852666329 3.9459970941976 2.59979625578436 3.76265345273638 2.59979625578436 3.45109885259742 3.85403275324275 2.59979625578436 5.55366655420688 2.59979625578436 3.75877749998037 3.07202167120568 2.59979625578436 2.59979625578436 2.59979625578436 3.08920714372086 2.59979625578436 2.59979625578436 2.59979625578436 3.30569620533089 2.59979625578436 2.59979625578436 3.19302232415317 5.11018920827839 2.59979625578436 2.59979625578436 2.59979625578436 2.59979625578436 4.04941752254141 2.59979625578436 4.04227940394034 2.59979625578436 2.59979625578436 4.14276771031152 2.59979625578436 4.11506731918885 2.59979625578436 2.59979625578436 4.1211669208224 2.59979625578436 2.59979625578436 3.02358893173204 2.59979625578436 3.25910669545783 2.59979625578436 3.71611110415782 2.59979625578436 2.59979625578436 3.17231317506197 3.62276432158505 3.13091120944092 3.01490231394773 3.81286397203494 2.59979625578436 2.59979625578436 2.59979625578436 2.59979625578436 3.04937180421191 2.59979625578436 3.97368906783729 2.59979625578436 2.59979625578436 2.59979625578436 2.59979625578436 3.41604772664298 2.59979625578436 3.0490669307664 2.59979625578436 2.59979625578436 3.69156864533317 4.04260935394769 2.59979625578436 4.47292355178268 2.59979625578436 4.02834909372441 2.59979625578436 3.67887954623511 4.585886737021 2.59979625578436 4.90273180478721 2.59979625578436 6.26526990500967 3.58227561620931 2.59979625578436 3.91144660684014 2.59979625578436 3.31341918269739 3.0992041201342 2.59979625578436 4.00782792271081 2.59979625578436 3.32526864023558 2.59979625578436 2.59979625578436 4.56278265352659 2.59979625578436 3.09168813019347 3.22666753937026 2.59979625578436 4.4939956850133 3.13561726277176 3.35646095424594 2.59979625578436 2.59979625578436 4.55675022863163 2.59979625578436 4.10784367478276 2.59979625578436 2.59979625578436 4.70850937203904 2.59979625578436 3.5571088832189 3.79652443099544 2.59979625578436 3.48594374074918 2.59979625578436 3.29025677866774 2.59979625578436 2.59979625578436 3.82719265264537 3.10526400266323 2.59979625578436 3.52822474440109 2.59979625578436 4.07666074946285 3.11791344840348 2.59979625578436 3.74402143797072 2.59979625578436 3.83844866546774 2.59979625578436 3.0284462862932 3.2962608485763 2.59979625578436 3.32590215093667 3.91703847765901 3.29158988951864 2.59979625578436 2.59979625578436 4.36196570826451 2.59979625578436 3.17161461745536 2.59979625578436 2.59979625578436 2.59979625578436 2.59979625578436 3.11225860773288 3.95944833641225 2.59979625578436 2.59979625578436 3.42048852473569 2.59979625578436 3.45850784183096 2.59979625578436 2.59979625578436 3.14894040553398 2.59979625578436 2.59979625578436 2.59979625578436 2.59979625578436 3.49523953514564 3.10783858502086 2.59979625578436 2.59979625578436 2.59979625578436 2.59979625578436 2.59979625578436 3.67483351199386 2.59979625578436 2.59979625578436 2.59979625578436 3.07652576753501 3.75685344036857 2.59979625578436 2.59979625578436 2.59979625578436 3.98913164878897 2.59979625578436 2.59979625578436 3.80382251832949 3.45273288614406 2.59979625578436 2.59979625578436 2.59979625578436 2.59979625578436 3.96904596458225 2.59979625578436 2.59979625578436 2.59979625578436 2.59979625578436 3.6888404671252 2.59979625578436 3.38020251553063 2.59979625578436 2.59979625578436 4.05692426810568 2.59979625578436 3.71406426675766 5.28632841843077 2.59979625578436 3.40464306295055 2.59979625578436 6.13366672304764 3.21867299731733 2.59979625578436 2.59979625578436 2.59979625578436 2.59979625578436 2.59979625578436 2.59979625578436 3.95201576043433 2.59979625578436 2.59979625578436 2.59979625578436 2.59979625578436 4.28711904250441 2.59979625578436 2.59979625578436 2.59979625578436 2.59979625578436 3.4568536655671 2.59979625578436 2.59979625578436 2.59979625578436 2.59979625578436 3.10979399629646 2.59979625578436 3.88060281162688 2.59979625578436 2.59979625578436 3.70421691680118 2.59979625578436 2.59979625578436 2.59979625578436 2.59979625578436 3.59423054881486 2.59979625578436 3.14662082988331 2.59979625578436 2.59979625578436 2.59979625578436 3.86313458589679 3.20938411112718 2.59979625578436 3.03183288177952 2.59979625578436 3.47295221299192 3.20273864989596 2.59979625578436 2.59979625578436 2.59979625578436 2.59979625578436 2.59979625578436 2.59979625578436 2.59979625578436 2.59979625578436 3.7367292000299 3.05627301234867 3.01265836496538 2.59979625578436 2.59979625578436 3.27070239318665 3.56247340105491 3.61828513834977 3.14315768447763 2.59979625578436 2.59979625578436 2.59979625578436 4.83563654625684 2.59979625578436 2.59979625578436 4.14780567910108 2.59979625578436 4.90846483607219 2.59979625578436 2.59979625578436 2.59979625578436 2.59979625578436 2.59979625578436 2.59979625578436 2.59979625578436 3.35651622161544 2.59979625578436 2.59979625578436 2.59979625578436 3.14781871854752 3.6723757901802 2.59979625578436 3.39292817232686 3.81847259237865 2.59979625578436 4.53896932102188 2.59979625578436 3.06746869606695 2.59979625578436 3.1677776264212 3.37365795353155 2.59979625578436 3.15933397875847 2.59979625578436 2.59979625578436 4.24853291030848 2.59979625578436 2.59979625578436 2.59979625578436 3.68792152061727 3.56654590433154 2.59979625578436 5.30593464046381 2.59979625578436 2.59979625578436 3.97385721878554 3.8857533144325 5.61088024143791 4.20167969026226 2.59979625578436 3.94602480720895 2.59979625578436 4.26501997206105 2.59979625578436 2.59979625578436 5.16657840090459 3.36450168777952 3.06320104111917 2.59979625578436 2.59979625578436 3.95129183154967 3.21951123834957 2.59979625578436 2.59979625578436 2.59979625578436 3.87019450709065 2.59979625578436 3.12984163088293 2.59979625578436 2.59979625578436 2.59979625578436
Manes.09G050500.v6.1 6.40776009927674 4.12294770149171 6.04423009005394 5.24724314238752 4.75818152576086 7.74761535661743 5.34487974802746 5.35231165776257 4.64829762674535 3.73003826736833 6.1408229069996 5.02614632661936 5.84157699827674 3.77649929472813 4.92994213393683 6.85436667343921 5.98280902888744 6.71811000089045 4.40967754955672 4.37243313713793 7.39795543613219 6.46378745354483 6.69114211185679 5.24425563735552 4.95536978657225 7.28519972212743 6.1403535316355 3.92507092375754 4.81928758069193 4.33779210971222 7.57252561550275 6.76027826412745 7.00577371377212 5.22197610998754 4.1688283887468 8.22649453809795 5.84929007414526 5.33120940369676 5.39599696211709 5.86129956728672 8.26549758284235 5.95280939408595 6.31023484569875 5.08882590042947 4.79386708680198 6.26240726246008 5.40236519574586 5.15751361822364 4.35048810529868 5.00631146867934 7.12638521372139 6.00392862064666 5.61513891850207 4.29315625731707 4.90592149178267 9.0891371093411 5.50582225338657 6.20916205941731 5.52947056741019 4.07298423659243 4.84432092204236 4.96916409515582 4.81765702982859 2.59979625578436 4.19346175643005 5.37870782497597 4.80521216260492 5.93628333816619 5.26127616206018 4.98563812268332 6.76142026775894 6.05299686047775 5.38770429022414 6.15908029961009 4.96354976747314 8.65219884625951 5.86606094827672 5.49049039272128 3.94884331452239 4.50855242753068 6.54720604903172 4.95685305881745 4.9759582982492 4.91308400327855 3.30853211464194 6.60643574778715 4.92241896716896 5.27034624514508 5.20589498140707 4.91599460391458 6.41817757564408 5.57575619901433 7.23685493364371 5.58085316644228 2.59979625578436 4.52374476005466 6.77599202744273 6.16729949601562 6.2659624587775 5.63668191428246 4.45458971235899 8.1682560464634 6.02198493776901 6.27649612274734 5.89057866898297 4.97655944730302 7.04706875568753 5.36626684784579 5.04027153368444 4.3335261812886 5.22775723977306 6.10870479894375 5.69764029465421 5.63703309510104 2.59979625578436 4.59493369511658 7.87390782326757 5.53432335988305 6.63949512814769 4.75060821551022 5.41952572481421 8.10183247812939 5.60342786347305 4.90681504668171 5.67486074522133 4.54460051929951 7.09810843537481 6.72565140782925 5.42468388672317 5.46383651292551 4.89718729362048 6.79036771289261 5.08598680023707 5.83916551320268 3.57679875354605 5.0139817767209 8.1101446282299 5.8398033774008 6.52508318458245 5.01489042611893 3.77288014353904 9.03915534622283 5.87081621903476 6.76666863338673 4.64149593403444 3.44853243386928 7.10275477905421 6.29920901047 6.65117551125049 6.11378370169449 3.74283852443338 7.66014599848486 5.50621530787923 6.47756824537091 6.12549057433792 5.11462493595137 7.73960428824336 6.04696470420191 5.65954140542396 5.75950183116597 4.66228601769519 6.81023766944495 5.99709796368772 6.27796396966016 4.80177612577726 4.43202368606397 7.53521721495827 6.2590556076075 6.05100434830062 4.51014395427832 4.25695207125705 7.25356480443156 5.00931976847297 6.89918240054678 4.60014302335641 4.53822848754876 6.56101827798605 5.581335543116 6.05166983247011 2.59979625578436 3.85702311046358 7.90874859279393 6.08214340032652 5.35174621816906 4.44313674945347 4.46483686325133 8.09858740008982 4.77605745954071 5.06358643157275 4.64354732771275 4.10128168948972 6.14059373247735 7.72277923162638 5.73501195693065 5.84201543091801 5.29452972557357 4.28052500265447 8.99830741871579 5.76825453788317 7.0523713580676 6.01875187317232 5.03807502071601 9.16902756898227 6.3218829717076 6.92705586986648 5.81684815861853 5.4191308817365 8.66502529276634 5.97792344345295 7.91931644551544 5.27552328794475 5.38554462333944 9.61324452603 6.37351326120761 5.67420751361489 6.2791018141712 4.94929945852205 7.78039755523857 5.97145614305537 5.79823382543636 4.47187873262182 4.39980636206931 7.40035045283365 5.81476651864685 7.26885156353843 5.52196866613953 6.99853461601431 9.30673633291697 4.72669514704258 6.46936150277013 5.06284820558979 4.95179198348962 6.5421164186975 4.93555061971203 6.3109323791474 5.196410290412 4.0624419553752 8.9674557289688 5.29255283897803 7.45298883989784 5.25405478047367 5.26675838530302 6.63571643236555 4.48721082046342 5.60150726172362 4.68599228095206 5.13717780170955 7.15032233998228 4.73862672102818 5.97515197261287 5.19179413151656 5.93622986589907 7.36537789123387 5.33901962744374 6.07497697228063 6.1088210747119 2.59979625578436 6.94300992374508 5.50932780906421 7.52699923218075 4.71550240852112 4.41315426772051 8.5378910983076 4.63978146660596 6.53377566141439 3.92356711866944 4.70410445284746 8.66012195562178 6.20857171305861 6.86696317540312 5.49576423891093 4.77097013898813 7.68392735217042 5.32736679142937 5.66673879715384 5.22617007311067 5.03837385944831 7.11875257968409 7.59572152124845 5.15837239947564 7.25502108997557 6.12477034125626 6.37278153089427 8.47760719608146 7.14390280592808 5.3944076503633 5.9581123872403 5.29236695053918 8.9727649301288 6.52510878295489 6.53139699248073 5.60631266934504 5.29610436840619 7.89708497564255 5.65327775769452 6.37652074557011 4.83514493949673 5.10169615332697 8.01952729180941 5.25886501547141 6.83322194344697 5.54796844587069 5.07425740174072 8.36471864990563 5.75064266995864 7.52897065297179 6.53727738823239 5.71720199877359 6.87973003214928 5.695117297246 8.07284935799775 5.82685914688912 5.74667252500081 7.88586494265002 5.48089980182372 5.90309700220489 5.41404269219204 5.46347340490669 7.39324947234572 6.11091066563769 6.78117304082369 5.89628522379986 6.02168830906059 8.23851063440824 5.35340361354046 6.35807171259016 5.25739319518079 4.48721610262526 8.38852163244889 5.65106331893428 5.89493603539892 5.70136992067096 2.59979625578436 7.90201054301825 6.44500203776924 7.55424571475527 6.52810526571182 5.00397282728907 8.0105453469071 6.30227173720222 6.0483331974186 5.6412672651565 4.73518526244146 7.47320919274073 5.59048318634851 6.32884267032925 5.30228145491069 5.31155656159408 9.31157814205847 5.86066685470215 6.54992929846259 5.6348911428715 5.17068651521309 7.73869272748277 6.16451422738086 7.15447470800831 5.4750442495195 5.14681973203895 8.72717248288592 6.96442891723975 8.05893924002381 5.65221986006789 6.31511229607197 8.01474402072289 5.65415355604747 7.00325461474404 5.2549520174847 5.65708728877746 8.74453025688777 5.65349451352475 5.83838542837413 5.47410099291163 5.66449651874963 5.37701105818692 9.98463608455311 5.78570535473462 7.64246517226536 5.16489761905726 4.99285517406928 9.33034769945297 5.32549452718896 6.00781968890524 6.9078998699699 5.96277461900101 7.84390654323509 6.38833543159711 6.06235355268606 5.12559676825073 6.29360149710503 8.41855291950966 5.42538230766262 7.54475845129738 5.7839375261983 4.55720408687157 6.12603254295552 8.22776444696856 7.18769858345563 5.97975428166346 6.16982914143268 8.31659730082825 6.63537176775156 6.72922093620327 4.8022215463589 4.59258013745058 7.3743198243219 6.31578099739886 7.53650056745139 5.42191050095267 5.34421717593965 8.02606090931729 5.64569370700134 7.60520764696249 4.74975017063501 6.6468114122268 9.14089350859503 6.09669401115529 7.46473995758402 5.62346657881611 6.44980855765747 9.04893494100696 7.02313482592502 6.98963053660206 5.82928152482531 6.01177641510451 8.90667566867667 6.36990041746042 7.79903116320479 5.65581675908603 5.53765899608395 8.16077262346611 6.38844558436858 7.19279292551965 5.29896968418636 5.04455638912858 8.34911154421427 5.7831348547971 7.76098211368925 5.73892425508217 4.29697783541083 8.67189547937523 5.93354144897008 6.08401385876574 5.46920982464254 4.52356964847212 9.15034582059308 6.05055306595248 6.47994022501487 5.55332820303433 6.40948344805631 8.36059332850277 6.7746171535219 7.24245554902828 4.46217938414752 4.73446215196151 6.88878253874488 4.58602534899684 7.73460031383446 5.08925885903411 4.99494530541637 8.98025094050344 5.05257578503297 7.98529333550067 6.31519393761337 5.29389195732568 6.53740142495481 4.99761822567051 7.92094504877735 4.92205553052595 5.89139069174285 6.1417077345835 7.92413085514206 6.24063192838955 6.05862550249576 6.3188515495492 5.28478916235549 4.94682465960931 5.75775785006344 4.21584791522146 5.69401133637287 6.30360044363245 8.39638571557615 5.62499472059294 4.69013937488399 5.02374453134323 4.6863465393944 8.68857727189554 6.3811581025713 5.01444958427922 5.03238969886925 5.63500291410599 8.62308519790595 5.82894220949602 6.40589052054418 6.11777720910291 5.29572490382326 9.16734608313158 7.05274032357061 7.09888174343746 5.845531897782 6.3202639484497 7.96406944143595 5.2268052845239 5.70082896621754 4.90136801628777 5.25456856850287 8.84289828056582 5.90164138306438 6.84217322985839 5.42001898275079 4.36569719468733 9.06412547246111 6.50830964303176 7.37591259049004 5.6419401984611 5.23672939220393 8.69901758749639 5.44720914214162 7.50767046952917 5.3319110378264 5.30615078576301 8.60819941444021 5.67696416470545 7.20188749257078 4.67018244717082 5.79827212586927 8.10892318108528 6.59525639835636 6.47933477299339 4.66843092139502 6.01315184859348 9.12314921721253 6.59805990530062 6.16648214796903 5.54423113728736 5.87352256575767 8.47323533220581 5.62592891744745 6.91636327809746 4.87597329876011 5.385910817826 5.70555067074489 6.30963499474026 6.52025701620964 4.94737813004408 4.4923400288279 8.57792257330004 5.91921441804139 7.25984189627606 6.6065909400054 5.01691508014582 8.99658445259855 6.31688616503743 6.94742163870288 5.05954159328291 4.63686507329693 6.81955216166194 6.51212732006918 5.73086405593878 5.0726799328725 5.14131453821707 7.48334579637307 5.40483354499891 6.72191618566043 5.38588883182038 5.49815818214759 4.62964441158898 7.61751460135634 5.68945261082798 5.50588546611693 5.12682377533728 4.70815161200263 7.11700968726885 4.74399541057762 6.79863434917297 4.93481777620927 5.34467992159646 6.76396247762687 5.82029652892511 4.97827965474067 5.29215555101227 5.52117613272394 8.15211024018969 4.86243758968886 4.98300640992102 5.07507150114494 5.80743291211673 7.28919316578255 5.01127210859594 6.16046859924853 5.44435158063328 4.63221355153697 6.67381070633887 4.9203764759219 5.29101960207716 5.60493788713058 4.2349604427065 5.56567870842557 6.54962187602758 6.34825666117943 5.03132395243238 7.80145896855306 7.57589920096238 5.67894929764329 6.50594628029108 5.25226428116209 3.56365075137554 6.97682887216141 6.20113106550018 6.3496380876168 5.30936806900067 5.16023659298614 7.18850255253297 6.43144937494754 6.32416941702017 4.81120276544318 5.0342469001687 8.53901352413469 5.45667075841334 5.42394014006391 5.95095757116493 5.47852138899359 6.74979835517296 5.63046776395336 6.63077139406198 4.79663516705725 5.87371087245434 5.04958675030631 6.48924824687045 4.68801388333092 4.34408491439851 6.20533532725241 8.82343522283147 5.9146464907542 5.68068895386307 5.41395463824505 4.59625364821975 9.74263747940913 6.85700092984899 6.90765595148242 6.13994546922853 5.3926100257958 6.89071176247773 5.92289932822001 4.56920939338109 5.56385647990627 4.1199758972853 5.46621930239375 5.76099874708097 4.97049062177622 4.93775403235419 3.29367264049087 6.22948569186305 4.71728697981568 6.27264125599163 4.55575764622292 4.60854565494097 6.01087274982434 2.59979625578436 4.68235096170175 4.78661817450286 3.83743576936294 6.11048847581958 8.51313501990894 5.53868811382952 7.05865139580118 5.96516024040822 4.77370163473497 7.88914125158837 5.02142920155187 5.66980198020511 4.68080135004929 4.65433084428575 6.20701389224804 4.73330774766831 6.405012537669 5.8183269307738 6.01035316637323 6.01500361718555 5.76246764260372 5.68361283875996 4.7603110799949 5.50811747357552 7.2482339099766 6.51642097425643 6.98001108969124 5.4997191998539 6.67805217387276 7.25772027031234 6.23808933028928 5.48062425396981 5.96501318606564 5.82962615537149 8.45535833326504 6.36605101194252 7.83609066678961 5.27234427336136 5.35652966271457 8.83784456497941 5.23665576142737 6.29821843474863 5.26260705046467 4.38516601556764 6.90896244473692 5.74955512971847 5.98302023149109 5.66757816394811 4.92557160825803 8.54431738844265 6.53685022079362 6.5118334567789 5.43963021628853 5.44389978022656 8.26877282354655 6.2495226246644 7.59358694557438 6.43564925666458 5.34791355823935 6.17700619118946 6.12836154345271 7.40768748942394 4.45490024304337 4.65449026203782 8.10348853045925 7.07853381589833 4.68205104553335 6.23150245707596 5.45355197319285 7.79430511746238 5.87849867945732 5.03946230904895 5.38906813384468 5.17988952273905 6.32651333931115 4.67499483317727 7.88848235844221 4.28927719786345 4.99511744457312 7.35692937672932 5.88925205683422 5.78501614414815 5.99802373159397 4.83384556413765 8.79234099469519 6.37785405885005 6.46005911318741 4.31525946771916 3.82188759393335 6.11924497022634 4.94525785695506 5.85843871244198 4.8774297721518 5.01007045328116 7.28917453073494 7.35837064192743 5.1669749048587 6.19988770531705 5.1014236296175 5.49138242713221
Manes.09G050600.v6.1 7.28232157711982 6.59904761816619 5.42064305251001 6.2452320198128 5.05975711660263 7.47218149754127 6.26539071733415 7.8422720447881 6.3462760694613 6.4493929110594 6.90094912615904 6.15224121034529 6.45306563910424 6.59949212990237 5.93516862887837 7.34603401049109 6.64239336161975 7.81820318948807 5.77850426810925 7.16985936403096 7.13772793032259 7.34396463807255 6.16073589116652 6.59167742212218 6.33375098800612 7.15843201014378 6.06108074371004 9.31853734499535 5.78086160083671 6.54728116038453 7.67457564620289 7.02458998516413 6.71581914441584 6.44476018715708 6.38736426454077 7.63083485047427 6.08986114033918 8.28785386578084 6.46232035019616 6.81064437777721 8.22613023075718 6.72891834824611 6.29135404800147 6.21575464588386 6.89177707844233 6.17927172943153 5.8806878483902 8.47727944944372 5.97187605652517 6.61041900418993 7.67051994650095 6.73820200753969 5.90176323550947 5.99864618592354 5.4453482285971 7.67401182972936 6.32029129169669 6.44810624010523 6.76682810184412 6.15035836760414 6.71445870277826 6.21811231218851 6.75153466337987 6.83854735850463 6.61617878770982 7.19323916956221 6.23780731782996 8.07608805226435 6.06064855954043 6.53725338761742 6.91260358362822 6.51517201739781 7.28197768505919 6.86478059547217 6.1775680108337 7.74224538414444 6.75313954697141 7.38970476374777 5.797651640532 6.51352650925993 7.16571526359998 6.54502975050222 8.84686714727635 6.01380966140539 5.92543625862329 6.95599767350298 6.07445179724316 8.36576607185191 5.41670161545939 5.43392157087712 7.62297142530062 6.748328110209 7.71133724247818 6.56124839471839 5.6713578930303 5.71958971140106 6.82027725117898 7.29293523826336 5.52856078494062 6.51215806162722 6.13633949349291 7.41841917623553 6.96328480377452 5.7852088922472 5.12862405186618 6.04536143589579 6.60552216771622 6.69744061265746 9.07044702420673 5.56998128800192 6.28924753367599 7.50262454583965 6.9373178783026 7.39369812820508 6.50626143573854 6.84402559858188 7.16094327622145 6.65465706225314 7.36049149516166 4.85996026387229 6.64461308179103 6.88181602000691 6.0520197993304 6.8956163687651 6.16359405392618 6.05663269891265 6.97103129096691 7.0158145704031 8.13602230242404 6.25629290387332 6.65890429369347 6.91657586763623 6.31085983972627 7.0850697752482 3.95739301312775 5.47083047633501 7.0323869554819 6.95319380979843 8.7470448804054 5.28625433366847 7.02665326154037 7.24776696806219 6.70823110115124 6.00591818917031 5.49815500567825 5.82836553462454 6.68800754324333 6.95484240835106 5.6490065134964 6.11378370169449 5.13461368798309 6.46972002947379 6.57378956757059 5.59155496009851 6.08306410720411 6.70234241950774 6.29171847438694 6.91142329572779 8.38586418973783 6.45677274906735 6.05001632049024 6.60493223310171 7.06843289355108 5.36488150306517 5.12092151505418 6.03984974222699 7.51822503946783 6.86436822845281 7.46037658108453 5.21811026774959 5.83433202934197 6.63026350388984 6.3261956883562 5.78417832030548 5.77243617115805 5.6281531371474 7.29947493655186 6.39154714538885 7.39638027436084 2.59979625578436 6.00012087499358 5.70755531852596 6.43009503775598 6.60572343639095 5.73073984805404 6.27115139217076 8.49153533746093 6.3731861111357 5.9635661646904 6.17569514676818 6.26660844679535 6.0694482602792 6.94355530883427 6.38032488642278 5.98845910076063 5.85632696628517 5.65309791932255 7.39557179038652 7.13173169061512 8.36643067898104 6.11379646405797 6.32802351533094 7.74176856071178 7.06380625899267 6.63878164744628 6.08944293724252 6.81933623302477 7.68624278820294 6.90776750143835 6.18873881768056 6.19176206173208 6.16885026586921 8.19538894052954 7.50398660278447 8.82908783014817 6.79831463322489 7.1495168049483 7.2945581352201 5.75804160776532 8.46452040645386 5.73609309609196 6.33482082633187 6.72032570481732 6.41924478847011 7.72796523722999 5.52196866613953 6.31010470239984 7.02964350660712 5.41775509638884 7.50062501668259 5.01317735396335 6.71054432937479 6.81526770180978 6.6483509482498 7.97258423210207 5.57318813613753 6.25533492259008 7.24710211356863 6.77208212102675 7.24776053125581 6.08830834342469 6.74050037756918 6.54795374130355 6.18301335817874 8.41100052918035 6.004669985295 5.55547107932146 6.8240647631842 6.26756085606367 7.74763215179787 5.88197231281609 7.22080029236243 5.7444060566417 6.85698753448719 7.59732399949609 6.99398693301277 6.32025749464405 6.89421896062765 6.79409665894092 8.56833594014764 7.46727713885649 6.75653076571037 6.37472090233173 6.68367751800213 7.66387001310636 6.68971865514811 6.70768417056012 7.13036477307042 6.54582142856683 8.64799276989236 5.75088987249394 6.06385172087789 6.90817682640988 6.9492557388759 7.78513866931539 5.86183129697579 6.50217020445067 7.11875257968409 8.35015138921107 6.41866184641472 7.4675522854769 6.39586455380437 5.62489443843046 7.94245734239809 7.4820277619869 8.48318415985568 6.59478500424541 6.75075525180433 8.08347866662398 7.13943165958984 7.70707274239008 5.88202081012003 6.79552968088564 8.26485607666861 6.84990743439972 7.21977105315061 5.91194449695852 7.03432947423069 7.3845908805135 6.96263781971446 7.37111053149454 6.93409128885371 6.6779721713483 6.83753683565186 7.13901197568471 7.75910692080108 6.0047977731024 7.31263037655941 6.69906272174549 6.71225067039965 8.1533109148977 6.27346929546394 7.6127961738965 7.87305849570569 6.85284778293214 8.32460264506521 6.13551706579213 7.03490186865841 7.91080896062498 6.88543662993294 7.57413241636596 6.01300563020442 7.6429016968137 9.23418931844015 7.54724806043525 8.61254813929925 6.27103087593395 6.67787362516215 7.00511367526877 6.81067433419314 9.41795413214287 6.6948275634552 2.59979625578436 7.82328522483558 6.84988538454289 7.80996990494469 6.51769986781853 6.81706413845226 6.60179187039931 6.12003948945553 8.30106555476998 6.24496041229669 6.82004969146026 7.15207935854797 6.9341807175374 7.20525833720767 6.10533301855857 7.41518564944609 7.96745501169575 6.87253812875341 7.68181042183939 6.24274097184838 5.7519531329934 7.06524589712303 7.08781935354239 7.92247500827468 6.57522991685486 5.86552006295927 7.33138435469599 7.00604950212548 8.16540390465201 6.74933707094072 6.8657863202231 7.48521440637209 7.14341173969766 8.26001609907756 5.84762890597096 6.37359274354635 7.61161440208576 6.80645591614871 8.08786947462862 5.98398526806165 5.87930480724351 6.56600908862324 8.45239109363588 7.8721181723299 6.89265278449021 6.50982406776559 7.91305720038612 7.69757241830483 6.22241204470389 7.08520341862754 7.79539459011313 6.32581878490181 8.05241288390922 7.39244056186729 8.44645116851681 5.92569944629262 7.43130097765247 6.88392491965955 6.96507956213038 8.0039138248309 6.23196186795491 6.85352764800865 8.80005803313008 6.98807466479471 7.4736586262738 6.75650852607396 7.61661951199771 7.03596153936923 7.46794810476353 9.07363982701242 6.37337387664315 7.13931097833837 6.96537098860161 7.44782927698314 8.90438323767107 5.91891547779382 6.77524670394555 8.08754637777573 6.41004615153546 6.12730017299033 6.10661357614492 7.61403087150991 8.0605375342478 7.42227940644867 8.21528323675095 6.75404754290065 8.09399982849634 8.36088464560527 6.84026337134479 8.00048492159778 6.13373565158336 7.606760215772 7.69965770132372 6.95036487648046 8.48172357924902 6.84353385403235 6.59814348303837 8.51257625277944 7.08617355726724 8.14271217677646 6.50797821487186 7.39328855325592 7.88834447084661 6.78977531845388 8.41931593137232 6.07110036604234 6.21554246716269 7.33369471940982 7.04180813960174 7.57883331150805 5.93142327920218 7.31741834359885 8.2756807369361 7.48050358180313 5.70500740616857 6.12683480112449 6.30988619798411 7.39446017041658 6.95363292927959 6.48193152568199 6.2131188467134 7.23944232890683 6.62887535537073 6.94443027439399 7.94472374535504 6.23655624253331 7.00208556622277 7.29013901926516 5.66173863416548 8.60934463738522 6.40811461027433 6.82477507412521 7.8555430451906 6.48082084162338 7.87477328581982 6.3766477767593 7.73161866745237 7.88784919267225 7.68499282631279 7.21892014859145 8.28387596752854 6.96210600110733 6.50208536455505 7.46663113704913 6.89194809007318 8.15355687540684 6.68037593949403 7.1686565233377 8.28198178660609 6.8972764169784 8.80955534604298 6.1089978839614 6.51213197353851 8.3259706838171 6.3811581025713 8.85315536799832 6.11062753082572 6.3582664066416 6.61782001621712 6.71013933502422 5.80237229076593 6.26756720682321 7.156516041311 7.79076142816984 7.36607439140706 5.87201284723466 6.49711894415926 6.66293372979575 8.26108262311947 7.39884617386413 7.09623053642921 6.27402317795329 7.00088792027537 7.63546204861949 6.36594674739379 7.70549462174783 5.81314850235845 5.47549836207863 8.08349829862943 6.85046129808549 7.09073088498651 6.126074598057 6.96474748257208 7.38568315113486 6.60902117191097 8.70606015245699 6.02326921356943 6.54002200084775 7.08530832580213 6.30977306357962 6.95258925033795 6.00758816797066 6.9916011124295 7.19211473114236 6.73995439344675 7.2934537175505 5.94673475419323 6.36432820321227 7.61221628498009 6.80599489112286 9.12630946997302 5.88740408020908 6.6567653877067 8.04708539042183 6.78707292266188 7.27446928809413 5.80903948839061 6.40662958588563 7.34113610632592 6.37679758716834 6.40047160722372 6.02814069579661 5.88249570271787 6.65566282684222 6.37166891371146 7.47368770761992 6.66508519153126 7.01175833292163 8.32531235256694 7.27652599553061 6.72954568494905 5.58766868358711 5.85155435131443 7.65044475791575 6.97196799662462 6.15544946851237 6.84820780555172 6.27716717554354 7.45556618047994 6.56948468859364 6.32848465309146 5.98588889885897 6.35065537728036 6.49401778794356 7.37933967534278 6.57314755525921 7.6619549355185 6.50650257057616 5.4542302762183 6.39631923878406 7.13150674519524 6.83646265120762 5.883188101226 6.54600223120508 7.21699204114307 5.77483515942501 7.35364052030608 6.77844720671327 5.89482219311426 7.02228294248062 6.58571956875476 7.27754139276422 5.90410954640953 7.49136333027997 6.37946717779223 5.95808253527694 7.008316755159 5.86608003119249 5.85349755750232 7.24207141616528 6.34234986617866 7.75452956076109 6.26531955513103 6.90733649687193 6.66958508135431 6.72604252022482 6.56257448295997 6.31958981922188 7.25957409192378 7.67170198819391 6.90297523947089 7.78931244903259 5.97158999824983 5.70415228637345 7.32322348796742 6.58218294424358 7.19887756588874 6.07262738245967 6.19533301228452 7.80226741114228 6.35665601342196 7.5469941569527 5.48123767053696 6.76057606014103 7.33117419723408 7.1536075581911 8.94267973197235 6.40102428110807 6.34722797294219 6.82585614426788 6.38676229252117 8.62474169445891 6.16280776548188 6.94660196485436 6.0784905810706 7.94452393107452 8.0624118560944 5.85084255749204 7.08937430573395 7.27669997818584 6.42953237171289 6.75720946488664 6.0815475751064 7.14730348699598 8.03663370098431 6.88130904265784 6.90765595148242 6.37026875270521 6.42138779910911 6.77905899535835 6.73783352710561 7.79812852703185 5.45608047928225 5.80028154682904 6.35928663607262 6.98462950376759 8.0724041895908 5.48654237256066 6.07315941650444 6.34497199246528 6.36509574704872 7.87790853044284 5.49644553311944 5.97484085131944 6.97362369271588 6.50185653103526 8.61758132260068 5.59031497241758 6.24127646779041 6.32098635795405 7.80280652782009 6.40495854912707 7.36520988412352 5.92632655337775 6.44900616870267 8.24547509381333 5.92930460003312 6.63869898478192 5.23805809022634 6.73413744948659 7.41007055879117 5.82286626255795 5.83841528913686 6.2649688985246 7.15019777690763 6.26019321896622 6.72818843173762 8.20659662034974 5.57439529115426 6.80492769757083 7.05865935952893 6.91109408343051 6.35752948685746 6.14510836789803 6.67805217387276 6.89708611007639 7.12467257782049 9.04707218798711 6.314152850383 6.25963356292094 7.64373210525524 7.32459783462886 7.14406942514347 6.82101485893888 6.81433045938139 8.47836922624444 6.21160090703811 6.29821843474863 6.04463592596182 5.99050761057084 7.89520037455268 7.07354823644485 7.0830341892189 6.12310863609681 6.66069465443267 8.59755883757831 7.75646741829901 6.7410695735802 5.95443543323104 6.66308961286585 7.48870898874922 6.03673182002694 8.4460450496602 6.55092305580723 5.51039291943255 7.35530649983227 6.68801762354355 7.33519511712334 5.98218179128441 6.55818176247649 7.48741334187811 7.80013623426138 8.55649044321563 6.71722919863057 6.37956928074669 7.03842331420181 6.87025057165038 9.05398048280216 4.53365525642745 6.72859604178685 7.41154956577676 6.32643986725666 6.9579440590899 5.88449022218364 5.96983661732893 6.63100855723052 6.99821639394823 8.97428116844668 6.26868856502806 7.16934079584237 8.06195903662172 6.60248520685115 6.99900032654655 5.27379408418707 6.73351861706873 6.16341294957735 6.59040964215985 6.88746052630069 5.81889222830739 6.2356873382548 6.89168853234992 7.251922774986 7.7009066271448 6.22651362651279 6.86020303618093 6.34861709486757
Manes.09G050700.v6.1 3.67536698515891 2.59979625578436 3.45191887297824 3.33882252641644 3.77170475060078 4.19440761449037 2.59979625578436 2.59979625578436 3.23690244174881 2.59979625578436 3.49438284815064 2.59979625578436 3.48816860543824 2.59979625578436 3.31139865403928 4.6661074262917 2.59979625578436 2.59979625578436 3.75141957250998 2.59979625578436 4.25497613031465 2.59979625578436 2.59979625578436 4.34688391558484 3.14413877371066 3.79014938861514 2.59979625578436 3.79297901267061 3.45177722385841 2.59979625578436 4.61867066661869 2.59979625578436 2.59979625578436 3.19522409136653 2.59979625578436 4.64276004537696 2.59979625578436 2.59979625578436 3.27237941274458 2.59979625578436 4.55931343027705 3.23286364701414 3.18911703177846 2.59979625578436 2.59979625578436 3.44390932706295 2.59979625578436 3.1556293923897 3.13370949737372 3.26766221655289 4.34549377822297 3.72115701274549 3.95211238210122 3.61356726487245 2.59979625578436 4.07562950090908 2.59979625578436 3.11439241586576 2.59979625578436 2.59979625578436 3.71856906465735 3.97542699658481 3.46883305524788 2.59979625578436 2.59979625578436 4.15999011281228 2.59979625578436 3.76083040956131 3.93764853686409 2.59979625578436 4.14140926066055 3.03420175286161 2.59979625578436 4.68113159220027 2.59979625578436 4.0857042864662 3.33639421091845 3.06039705082243 2.59979625578436 3.10989770956048 4.3096638976182 2.59979625578436 2.59979625578436 2.59979625578436 2.59979625578436 3.82385682353258 2.59979625578436 3.06043028247974 3.01907165093939 2.59979625578436 4.00876840603554 3.53864938527956 2.59979625578436 3.10301656909335 2.59979625578436 3.40126091377021 4.56754195180534 3.02061995747434 3.34036722524951 3.35353493771494 3.07907070398862 4.50390227126461 3.31634635312898 2.59979625578436 2.59979625578436 2.59979625578436 3.88656439866024 3.41112097857933 2.59979625578436 2.59979625578436 2.59979625578436 4.37176183121279 3.23406369003861 2.59979625578436 2.59979625578436 2.59979625578436 4.57742040129397 2.59979625578436 3.40831739229295 2.59979625578436 2.59979625578436 4.36532448931305 2.59979625578436 3.58497213633413 2.59979625578436 2.59979625578436 4.19815411948421 3.21516294932886 2.59979625578436 2.59979625578436 2.59979625578436 3.42111300273466 2.59979625578436 3.0891275296357 2.59979625578436 2.59979625578436 2.59979625578436 2.59979625578436 2.59979625578436 3.38823800246194 2.59979625578436 3.9730316781277 2.59979625578436 2.59979625578436 3.46737055924807 2.59979625578436 3.57130530482096 2.59979625578436 3.07277416937966 2.59979625578436 2.59979625578436 3.58821161658991 2.59979625578436 3.30425500275403 3.4189762416518 3.07194257290571 3.98002620939454 3.2043609590842 3.41561414201033 3.32259926914112 2.59979625578436 3.65998495327592 2.59979625578436 3.07587858392687 2.59979625578436 2.59979625578436 3.78663384676346 3.07465554562221 2.59979625578436 2.59979625578436 2.59979625578436 3.97452904696806 3.34034589785326 3.62050145251511 3.31397370621681 2.59979625578436 3.39302171797744 2.59979625578436 2.59979625578436 2.59979625578436 2.59979625578436 3.4750818543346 2.59979625578436 3.15566167985817 3.19004403745022 2.59979625578436 4.22817021869962 3.37236691198058 3.52618023350629 3.34522728744805 2.59979625578436 3.037160815614 4.11610799124803 2.59979625578436 3.71295495894325 2.59979625578436 2.59979625578436 4.06811801240991 2.59979625578436 3.18271528704513 2.59979625578436 3.11468408518749 4.74882019684402 2.59979625578436 3.32619170863699 2.59979625578436 2.59979625578436 4.54910938362018 2.59979625578436 3.02986544421834 2.59979625578436 2.59979625578436 3.97514622575755 3.42444996502386 2.59979625578436 3.30507518886183 2.59979625578436 4.29141767882129 2.59979625578436 3.53908328774937 2.59979625578436 2.59979625578436 3.15782640238907 2.59979625578436 3.41103001416928 2.59979625578436 2.59979625578436 2.59979625578436 2.59979625578436 2.59979625578436 2.59979625578436 2.59979625578436 4.02904854250038 2.59979625578436 3.77982693465879 2.59979625578436 2.59979625578436 3.76994895807987 2.59979625578436 2.59979625578436 2.59979625578436 2.59979625578436 4.42307980795103 3.73905338952055 3.28739172790693 3.51236062960917 2.59979625578436 4.04608761789329 3.49185471935923 3.06159220116022 3.13619888814257 3.23218886600296 3.73114165719934 3.08092639916607 3.42349936287459 4.47724523607992 2.59979625578436 3.60454462823474 3.14550218000467 3.40954712367928 2.59979625578436 3.38024867922274 3.43655961124501 3.23387456029662 3.07878727232066 3.11512830171232 2.59979625578436 4.32208869929347 3.65185553354328 3.0751254337643 3.22228357111191 2.59979625578436 4.31962247511559 2.59979625578436 3.25999495487418 2.59979625578436 2.59979625578436 2.59979625578436 3.79793381884116 3.05198833785288 3.69555314932731 3.77057780858682 3.16701465435691 3.30150379084556 2.59979625578436 3.33163621273224 2.59979625578436 2.59979625578436 3.10157727781174 2.59979625578436 3.73352168770383 2.59979625578436 2.59979625578436 3.61762036583983 3.13011628474653 3.73289463375541 2.59979625578436 3.08962850859985 3.42317760654825 3.30235343986351 4.38527759539649 2.59979625578436 2.59979625578436 3.21057785747254 3.94387159233475 3.20991460941355 2.59979625578436 2.59979625578436 3.95544129396137 2.59979625578436 3.42897032873693 3.37143112947888 3.32957983186862 3.43497551468937 3.24569782192461 3.61039820947627 3.18526268121318 3.45416095825858 2.59979625578436 2.59979625578436 2.59979625578436 2.59979625578436 2.59979625578436 4.413775213141 3.08982373625139 3.41198659639537 3.29274630253399 3.2878030887128 4.68205550810011 3.71287078579491 2.59979625578436 2.59979625578436 2.59979625578436 4.25429971315118 3.25661411864085 3.36253590573726 2.59979625578436 3.3839879457408 3.35678698172305 3.29403745424245 2.59979625578436 2.59979625578436 2.59979625578436 3.6291041059735 3.40503430776885 3.53014888630321 3.0961917105276 3.26109012879803 3.61411445291512 2.59979625578436 2.59979625578436 2.59979625578436 2.59979625578436 4.14358576806397 2.59979625578436 3.08587502403935 2.59979625578436 2.59979625578436 4.09787479416886 2.59979625578436 3.85195295809741 2.59979625578436 2.59979625578436 4.46636480257059 3.20913638165412 4.13481859119177 3.490403922 2.59979625578436 3.5547880162334 2.59979625578436 2.59979625578436 3.12381515159364 2.59979625578436 2.59979625578436 4.71005479575199 3.44837432885348 3.00618426518796 3.87848045794075 3.20164312672398 5.02928909045531 2.59979625578436 3.27254675750307 3.00763695540965 2.59979625578436 4.45077008861746 3.13786835974162 3.62430159717881 3.62289993070695 2.59979625578436 4.10765451890579 2.59979625578436 2.59979625578436 3.21112129012012 2.59979625578436 3.68348548293683 2.59979625578436 3.06134786401126 3.12088499837687 2.59979625578436 4.02558572051835 3.54865317049011 4.32781803000473 3.57041299923972 3.69848075669755 4.30542824398944 3.14025367911579 3.66411922568851 2.59979625578436 2.59979625578436 4.38064499079786 2.59979625578436 3.41054618312097 2.59979625578436 3.48571073429127 4.98023550483794 2.59979625578436 3.57920802154271 2.59979625578436 2.59979625578436 3.88651700217446 3.5901497985518 3.59116851611698 2.59979625578436 3.28076458677052 3.68034032886525 3.12630467899536 2.59979625578436 3.85403275324275 3.77590844923635 4.00247137631365 3.72466056966378 5.23574952703981 3.41065588623846 3.03813347158508 3.30108436898664 3.40508134271753 2.59979625578436 3.69286530377354 2.59979625578436 2.59979625578436 2.59979625578436 2.59979625578436 2.59979625578436 2.59979625578436 3.58442279894073 3.01541759514865 3.2656464759195 2.59979625578436 2.59979625578436 3.0755768791799 3.07216302101005 3.41241579629101 2.59979625578436 2.59979625578436 4.48110040514073 2.59979625578436 3.75105557019103 2.59979625578436 3.07142817417063 4.21666727200979 2.59979625578436 4.3213031355079 2.59979625578436 2.59979625578436 3.52443037232006 2.59979625578436 2.59979625578436 3.61142910901563 3.81844012298296 3.00594591942254 3.90347240817075 2.59979625578436 3.42171456697574 3.5995725395466 2.59979625578436 3.56963630029071 3.22831015235155 3.56431211964338 3.58962165796024 2.59979625578436 3.86133721065845 3.48836367183064 3.13368629208698 3.37541245998031 2.59979625578436 3.73972313281026 2.59979625578436 3.37185808117063 3.25651977128008 2.59979625578436 3.55071511297521 3.30170228463906 3.59423081620886 3.13327665589051 2.59979625578436 4.86416920263528 3.28610162710445 2.59979625578436 3.57485221678413 2.59979625578436 4.1705280092147 2.59979625578436 3.33126977399767 3.96475469383661 2.59979625578436 4.33169733648028 2.59979625578436 3.10694865309437 2.59979625578436 3.11793268627682 4.84847800351542 3.12404357264528 3.48381109612499 2.59979625578436 2.59979625578436 4.73966065663101 3.04736748769776 3.09168813019347 3.22666753937026 2.59979625578436 4.54194871194212 2.59979625578436 2.59979625578436 2.59979625578436 2.59979625578436 3.82398655823875 2.59979625578436 3.46202811036683 2.59979625578436 2.59979625578436 4.43604356836169 2.59979625578436 3.66545625792225 2.59979625578436 2.59979625578436 4.20044154510195 3.94461003079951 3.29025677866774 2.59979625578436 2.59979625578436 4.46655869339665 3.7083712745103 2.59979625578436 2.59979625578436 3.22180690923061 4.25602663198486 3.11791344840348 3.10937730926642 3.54190319695318 2.59979625578436 2.59979625578436 3.72956585140675 3.0284462862932 2.59979625578436 2.59979625578436 4.01050637003018 2.97688219355799 3.00173983477685 2.59979625578436 2.59979625578436 5.12649729959166 3.35112322452084 3.17161461745536 3.41619604011118 2.59979625578436 3.02196137564689 3.6259675130652 2.59979625578436 3.88657856018572 3.20566299976803 2.59979625578436 4.18278819955082 2.59979625578436 2.59979625578436 3.12724282625815 2.59979625578436 3.90779356276072 3.36204250988082 2.59979625578436 3.36586943173339 2.59979625578436 3.23796702278507 2.59979625578436 3.75950738938113 3.1066138352018 2.59979625578436 4.51773985457628 3.42251220363524 3.8322434301044 3.19337031441694 2.59979625578436 3.95095185850016 2.59979625578436 3.12826845074903 3.53953527174762 2.59979625578436 3.71287232000139 3.31429537738927 3.63333843188727 3.61072093684214 3.37424946298459 4.4131675108357 3.34624818242998 3.03412909987516 3.37588687910859 2.59979625578436 3.96904596458225 3.14773248614781 2.59979625578436 2.59979625578436 3.3197901182369 3.8480818135128 2.59979625578436 3.23953822414247 3.22347444536885 2.59979625578436 5.11309760034229 2.59979625578436 2.59979625578436 2.59979625578436 2.59979625578436 3.57943150067393 2.59979625578436 2.59979625578436 3.81116212660665 2.59979625578436 3.30409561387671 2.59979625578436 3.18330204680804 4.00777204911899 4.98574003949392 4.30847730210854 3.88503860751361 2.59979625578436 2.59979625578436 2.59979625578436 2.59979625578436 3.17666752597553 2.59979625578436 4.3750421897848 2.59979625578436 4.33773428159574 2.59979625578436 3.49200943256135 2.59979625578436 2.59979625578436 3.71793689083138 3.33857317196314 3.3002224879288 2.59979625578436 2.59979625578436 2.59979625578436 2.59979625578436 3.75568684208873 2.59979625578436 2.59979625578436 3.18142001825098 2.59979625578436 3.14662082988331 2.59979625578436 2.59979625578436 3.37587920586357 4.85894250596038 3.0324307448167 3.01607379670363 2.59979625578436 2.59979625578436 4.07078304242937 2.59979625578436 2.98900452407651 3.13093185640013 2.59979625578436 3.42558272829161 3.05549889512908 2.59979625578436 3.09629371888845 2.59979625578436 2.59979625578436 2.59979625578436 3.98146680984878 3.15454793880454 2.59979625578436 3.41790356109809 2.59979625578436 2.59979625578436 3.14315768447763 2.59979625578436 3.84772481985263 2.59979625578436 2.59979625578436 2.59979625578436 2.59979625578436 3.2568317893317 3.40540983806856 2.59979625578436 3.48505988337832 2.59979625578436 3.21892146666363 3.11489981915957 2.59979625578436 3.7584247049036 2.59979625578436 3.77709883411511 3.28948764884999 2.59979625578436 2.59979625578436 3.14781871854752 4.72921576481272 3.3044068221996 3.70817243565136 2.59979625578436 2.59979625578436 4.53896932102188 2.59979625578436 2.59979625578436 3.49126360448332 2.59979625578436 2.59979625578436 2.59979625578436 3.15933397875847 2.59979625578436 3.53538582533427 3.58508707760162 2.59979625578436 2.59979625578436 3.15448378042256 2.59979625578436 4.21936772214156 2.59979625578436 3.12439282256448 4.26530609196729 3.54449289306235 3.87831062209256 2.59979625578436 2.59979625578436 2.59979625578436 3.11287055727565 3.65701265783937 3.40738645349279 2.59979625578436 3.20730882339491 3.03374484675826 4.20152419685369 3.14365100473681 2.59979625578436 2.59979625578436 2.59979625578436 3.44583545555997 3.46972008704662 2.59979625578436 3.53635640865754 2.59979625578436 3.87019450709065 3.08270106822196 3.12984163088293 3.65652674798494 2.59979625578436 3.34260516870939
Manes.09G050800.v6.1 2.59979625578436 2.59979625578436 3.03047684732533 3.12519089239347 2.59979625578436 3.55072321097309 2.59979625578436 2.59979625578436 3.49376837325421 2.59979625578436 3.05243133298284 3.22781498317095 2.59979625578436 2.59979625578436 2.59979625578436 2.59979625578436 3.13614105965968 2.59979625578436 2.59979625578436 2.59979625578436 2.59979625578436 2.59979625578436 3.5105562495507 3.21375796249481 3.14413877371066 2.59979625578436 3.7059866091091 2.59979625578436 2.59979625578436 4.20065406829824 2.59979625578436 3.49600148751274 3.17378617670681 2.59979625578436 2.59979625578436 2.59979625578436 2.59979625578436 2.59979625578436 2.59979625578436 2.59979625578436 2.59979625578436 3.48818612228433 3.18911703177846 4.01013362095992 3.19842031549437 2.59979625578436 2.59979625578436 3.1556293923897 2.59979625578436 3.26766221655289 2.59979625578436 2.59979625578436 3.34120921178698 2.59979625578436 2.59979625578436 3.28257618553174 3.1130976494983 3.11439241586576 2.59979625578436 2.59979625578436 2.59979625578436 3.13655648183482 2.59979625578436 2.59979625578436 2.59979625578436 3.14237346324655 2.59979625578436 3.43153906783138 3.12093291120984 2.59979625578436 2.59979625578436 3.45913295495671 2.59979625578436 2.59979625578436 2.59979625578436 2.59979625578436 2.59979625578436 3.39101944330304 2.59979625578436 3.10989770956048 2.59979625578436 2.59979625578436 2.59979625578436 2.59979625578436 2.59979625578436 3.22543616017794 3.60014358493703 2.59979625578436 2.59979625578436 2.59979625578436 2.59979625578436 3.37075857297035 3.32037428677871 3.59169467750925 2.59979625578436 2.59979625578436 2.59979625578436 3.43281061860876 3.03047401906305 3.2175151466054 3.07907070398862 3.10849398345359 2.59979625578436 3.27304933687551 2.59979625578436 3.32834234306411 3.06791173847519 3.00944776328652 3.18709662403514 2.59979625578436 3.45516001602998 3.83307995058926 2.59979625578436 2.59979625578436 2.59979625578436 2.59979625578436 3.50961898163241 2.59979625578436 3.96687064406317 3.42147577135509 3.286972458873 2.59979625578436 2.59979625578436 3.58497213633413 3.64249287339356 2.59979625578436 3.64047583210619 2.59979625578436 2.59979625578436 2.59979625578436 3.4373015361164 2.59979625578436 3.0212344291614 3.28857685202619 3.95739301312775 3.2005024480778 3.23404875933684 2.59979625578436 3.48667118750462 3.16073271291655 3.13589789482968 3.41213166059614 3.25041757009826 3.4599404101843 3.46737055924807 2.59979625578436 3.39788747209717 3.05552170562978 3.07277416937966 2.59979625578436 2.59979625578436 2.59979625578436 3.29913367952584 3.30425500275403 3.59666499419307 3.41052235213113 3.13846362547094 2.59979625578436 3.41561414201033 2.59979625578436 3.17503269450207 3.35770011063099 2.59979625578436 3.07587858392687 2.59979625578436 2.59979625578436 3.78663384676346 3.26838519696305 2.59979625578436 2.59979625578436 3.17915297907334 2.59979625578436 2.59979625578436 2.59979625578436 2.59979625578436 2.59979625578436 2.59979625578436 2.59979625578436 3.08843871467039 2.59979625578436 3.17616497868894 3.2233869813897 2.59979625578436 3.27853162965225 3.01860929541114 3.13068999412181 2.59979625578436 3.23306554339514 2.59979625578436 3.03334130892695 3.29524616250881 3.037160815614 3.24239127858813 3.04160865887499 3.31409563067317 3.57920140188002 3.09039111622633 2.59979625578436 3.48383847847714 3.51245969493795 3.45430755514463 3.48251498255572 2.59979625578436 2.59979625578436 3.32619170863699 3.9175075502131 3.26541768118622 3.22829425332205 2.59979625578436 3.02986544421834 2.59979625578436 3.73044051282305 2.59979625578436 3.08019605297528 3.67874131115899 3.30507518886183 3.45964190878352 3.1364641154621 3.77728265014896 3.4427930809436 3.3496085626079 3.4196932705789 3.15782640238907 3.23943786201555 3.89782986422646 4.03907848099183 2.59979625578436 2.59979625578436 2.59979625578436 3.26661495764191 3.0312983665093 3.25982382466975 3.84937861315303 4.2156737729944 3.77982693465879 3.86206098365279 3.24513221549303 3.61980732414009 3.43218861185877 2.59979625578436 3.99618073743982 3.42232468042162 3.52816261913287 2.59979625578436 3.43807603486059 3.76566668263991 3.40319810354056 2.59979625578436 3.33193592708876 3.39303938594947 3.13619888814257 3.67861131213525 3.40975513062506 2.59979625578436 3.42349936287459 2.59979625578436 2.59979625578436 2.59979625578436 3.14550218000467 2.59979625578436 3.84261796704847 3.15498124947046 3.19556340470997 3.76378988163664 3.27415149574588 3.48326144687435 3.62594502586951 2.59979625578436 3.13449354499906 2.59979625578436 3.22228357111191 3.09404548459673 3.14632375028407 3.74435038192893 3.25999495487418 3.07270803269098 3.05448293938791 2.59979625578436 4.57681878214073 3.23672803855937 3.30262129821875 3.51628227195113 3.57019064334041 3.79291258400329 2.59979625578436 3.02532496867072 2.59979625578436 3.2866359024642 3.70057965757866 2.59979625578436 2.59979625578436 3.06398032907695 4.03972684270007 3.76747073748049 3.50842549389157 3.35223927418133 2.59979625578436 3.08962850859985 3.74944109507207 3.45614966072342 3.24661910325328 2.59979625578436 2.59979625578436 3.64275896432737 2.59979625578436 3.64165707291856 3.14105343535606 3.58549110300089 2.59979625578436 2.59979625578436 3.42897032873693 3.67878321099794 3.02411260142883 2.59979625578436 2.59979625578436 3.70258396608002 2.59979625578436 3.45416095825858 3.86855734942752 2.59979625578436 2.59979625578436 2.59979625578436 4.16949153132675 3.82954128591687 4.08975469002555 3.82017398648223 3.29274630253399 3.08857273903009 2.59979625578436 2.59979625578436 2.59979625578436 2.59979625578436 2.59979625578436 3.25434752792638 3.80396933268646 2.59979625578436 3.07382630850462 3.69595611578435 3.35678698172305 2.59979625578436 3.14215221956444 2.59979625578436 4.20950084002137 3.33517525269574 3.40503430776885 3.36370173476972 2.59979625578436 3.81186068293734 3.61411445291512 3.6251123192678 3.25721121744889 3.3040166343606 3.3860634446461 2.59979625578436 3.4117013907922 3.66732780932737 4.04773018764002 3.3916204310571 3.80289619999502 3.55151856183859 3.58139977578277 4.03217353796024 3.47565525924005 2.59979625578436 3.55299247203008 3.55233862809673 3.84078515354222 4.14638335318899 2.59979625578436 3.70128163420346 3.03313128025029 2.59979625578436 3.3738486396907 3.09519307076167 2.59979625578436 3.20409142510325 3.40477900251321 3.06480719808051 3.33430315247367 3.44977478267563 4.08418678814095 3.37434341157556 3.72820483460979 3.3195691347463 3.09253880012922 3.65828716417957 3.19947538049542 2.59979625578436 3.26768129077464 3.12273955512324 4.06957312268333 2.59979625578436 3.64366173034509 2.59979625578436 2.59979625578436 2.59979625578436 3.39262644786142 3.5620367008967 2.59979625578436 2.59979625578436 2.59979625578436 2.59979625578436 2.59979625578436 4.12006781414502 3.39758033565916 2.59979625578436 2.59979625578436 3.32860106906141 4.01927911399507 3.14391809079161 2.59979625578436 3.53203352010553 2.59979625578436 3.48571073429127 2.59979625578436 2.59979625578436 3.29886172274126 3.27550176493931 2.59979625578436 3.72285975990381 3.48895088648259 3.71795681358765 2.59979625578436 3.75882621456763 3.48869614937631 4.11718707303016 3.91899542445773 3.2415469443954 2.59979625578436 2.59979625578436 3.32182210435295 3.97045970576621 3.53215864031854 2.59979625578436 3.30108436898664 2.59979625578436 2.59979625578436 3.38172702084249 4.01002037216815 3.53217560437302 3.30569620533089 3.9513423975978 3.36314563101168 2.59979625578436 2.59979625578436 3.18557612127935 3.73391719046449 2.59979625578436 5.06987449001038 3.41665666789317 3.07216302101005 3.53416582521799 2.59979625578436 2.59979625578436 2.59979625578436 3.48758109411748 3.85472706889637 3.02191542271198 3.53101584287459 3.19755199553219 3.13776652946732 2.59979625578436 3.19701343765189 3.47010227507714 3.52443037232006 2.59979625578436 3.1089290264677 2.59979625578436 2.59979625578436 3.65428894509629 2.59979625578436 3.13091120944092 2.59979625578436 3.71231098227117 3.15134302408755 3.56963630029071 3.48189063170724 2.59979625578436 3.23307136903005 3.90571590500452 2.59979625578436 3.48836367183064 3.35064364855437 3.37541245998031 3.29459327228905 3.41604772664298 6.3811581025713 3.23264526912839 3.25651977128008 3.61494347329094 3.38077863823906 3.69415845135935 3.49264171784941 3.64953552764406 3.36713490980945 3.2027230823485 3.28610162710445 3.67887954623511 3.16980602888094 2.59979625578436 3.62152517813589 2.59979625578436 3.11976522407249 2.59979625578436 3.63758619848977 2.59979625578436 3.20229976147952 3.31341918269739 3.30262648282872 3.32871826849192 3.32444621738729 3.12404357264528 3.6155055741188 3.9812287858712 3.66043172394382 2.59979625578436 2.59979625578436 3.29214780067696 3.47961913918967 3.83579104032561 3.77494877884267 3.3533297151516 3.03997188674666 3.43933261008128 3.80834713963737 2.59979625578436 3.09661102337773 3.21395286454123 4.11982118695135 2.59979625578436 2.59979625578436 3.16296043660998 3.08499272863383 2.59979625578436 2.59979625578436 3.23124158278061 3.12380631914321 2.59979625578436 2.59979625578436 3.45314808470526 2.59979625578436 2.59979625578436 2.59979625578436 2.59979625578436 3.04131369721671 3.41331573344294 3.62020516977015 3.10937730926642 2.59979625578436 2.59979625578436 2.59979625578436 3.11530692652306 2.59979625578436 3.57562914998343 2.59979625578436 2.59979625578436 2.97688219355799 3.39613763158741 2.59979625578436 3.27322924455616 3.21960951687133 3.13403103541172 3.47784859346025 3.2692901765405 3.09490341468928 3.02196137564689 2.59979625578436 3.32081634279933 2.59979625578436 2.59979625578436 2.59979625578436 3.1839706467237 2.59979625578436 3.10040922476677 3.95292780955775 2.59979625578436 3.53996910997867 3.36204250988082 3.13903998395891 3.36586943173339 3.21419104749459 3.23796702278507 3.31465907983017 3.08382354620843 2.59979625578436 3.18528064700602 3.28089785406808 2.59979625578436 3.04710913781508 2.59979625578436 2.59979625578436 2.59979625578436 2.59979625578436 3.12826845074903 2.59979625578436 3.44951294888695 3.56947890294999 2.59979625578436 3.12478781716686 3.3217847703779 2.59979625578436 2.59979625578436 3.13052693773863 3.03412909987516 3.54482528760931 3.28755938414103 3.23035530106182 4.09157308554448 2.59979625578436 2.59979625578436 2.59979625578436 2.59979625578436 3.666870675528 3.05399940778521 2.59979625578436 3.36404641342157 2.59979625578436 2.59979625578436 2.59979625578436 2.59979625578436 3.62159293703543 3.17254904508025 3.29612907983554 3.66355359323633 2.59979625578436 3.22322736688131 2.59979625578436 2.59979625578436 2.59979625578436 4.13118453176859 2.59979625578436 3.39912989984874 3.52311327369897 3.13092838849174 3.64182534636077 2.59979625578436 2.59979625578436 3.17666752597553 2.59979625578436 3.36223058634014 2.59979625578436 3.4568536655671 3.46270972026923 2.59979625578436 4.20940469259336 3.12734860701425 3.31738323501506 3.54690872487493 3.09747954102011 4.16738558722316 2.59979625578436 3.24766064870577 2.59979625578436 2.59979625578436 2.59979625578436 2.59979625578436 3.18142001825098 2.59979625578436 3.3686302546408 3.62643403330102 4.01562233808824 3.37587920586357 3.64178627644869 3.0324307448167 3.51826406352103 3.71886684136737 2.59979625578436 3.10899527952792 4.02838372931525 2.98900452407651 3.13093185640013 2.59979625578436 3.18764437601324 3.38273842837332 3.51824355747109 2.59979625578436 3.28474754635573 3.11870604035815 3.69603746055106 2.59979625578436 3.37964665561139 2.59979625578436 3.27070239318665 3.28670441964339 2.59979625578436 3.5302863255487 2.59979625578436 3.49552710710383 2.59979625578436 2.59979625578436 2.59979625578436 3.14928056722215 3.52129112065354 3.17310155599223 3.66809214722739 3.48505988337832 2.59979625578436 3.21892146666363 3.11489981915957 4.19808394818094 3.50657944241829 2.59979625578436 2.59979625578436 2.59979625578436 2.59979625578436 2.59979625578436 4.09179154200865 3.6723757901802 2.59979625578436 3.06152639500709 2.59979625578436 3.84185510846805 2.59979625578436 3.95496820445647 3.25835208647746 3.1198917268211 3.1677776264212 2.59979625578436 3.51759668946461 3.15933397875847 2.59979625578436 2.59979625578436 2.59979625578436 3.44930817813875 3.51041138144057 4.10865633591452 3.57746323624451 2.59979625578436 3.43782853744042 2.59979625578436 3.91655510433263 3.15164342911053 3.1359058019152 3.57184811756203 2.59979625578436 3.76006514077978 2.59979625578436 2.59979625578436 2.59979625578436 2.59979625578436 4.33021982899641 3.03374484675826 2.59979625578436 3.66929908841205 3.39575812278152 3.75875412432602 2.59979625578436 2.59979625578436 3.03967187552959 3.33821626897538 5.23279872230432 3.73259335799739 3.34875050887515 3.66059356103635 2.59979625578436 3.54902121927956 3.89884175756678 3.12790887429037
Manes.09G050900.v6.1 2.59979625578436 2.59979625578436 2.59979625578436 2.59979625578436 3.59768416077194 2.59979625578436 3.15816018115106 2.59979625578436 2.59979625578436 2.59979625578436 2.59979625578436 2.59979625578436 2.59979625578436 2.59979625578436 2.59979625578436 2.59979625578436 3.13614105965968 2.59979625578436 2.59979625578436 2.59979625578436 2.59979625578436 2.59979625578436 3.13138655775315 2.59979625578436 2.59979625578436 2.59979625578436 3.16295777007222 3.20900055990681 2.59979625578436 2.59979625578436 2.59979625578436 3.2385184270877 2.59979625578436 3.43608939074294 2.59979625578436 2.59979625578436 3.70972850317257 2.59979625578436 2.59979625578436 2.59979625578436 2.59979625578436 2.59979625578436 2.59979625578436 2.59979625578436 2.59979625578436 2.59979625578436 2.59979625578436 2.59979625578436 2.59979625578436 2.59979625578436 2.59979625578436 2.59979625578436 2.59979625578436 3.06059267461742 2.59979625578436 2.59979625578436 3.1130976494983 3.11439241586576 2.59979625578436 2.59979625578436 2.59979625578436 2.59979625578436 2.59979625578436 2.59979625578436 2.59979625578436 2.59979625578436 2.59979625578436 2.59979625578436 3.12093291120984 2.59979625578436 2.59979625578436 3.45913295495671 2.59979625578436 2.59979625578436 2.59979625578436 2.59979625578436 2.59979625578436 2.59979625578436 2.59979625578436 2.59979625578436 2.59979625578436 2.59979625578436 2.59979625578436 2.59979625578436 2.59979625578436 2.59979625578436 2.59979625578436 2.59979625578436 2.59979625578436 2.59979625578436 2.59979625578436 2.59979625578436 2.59979625578436 2.59979625578436 2.59979625578436 2.59979625578436 2.59979625578436 2.59979625578436 2.59979625578436 2.59979625578436 2.59979625578436 3.10849398345359 2.59979625578436 2.59979625578436 2.59979625578436 2.59979625578436 2.59979625578436 3.00944776328652 2.59979625578436 2.59979625578436 2.59979625578436 2.59979625578436 2.59979625578436 2.59979625578436 2.59979625578436 2.59979625578436 2.59979625578436 2.59979625578436 3.17519681097436 2.59979625578436 2.59979625578436 2.59979625578436 2.59979625578436 2.59979625578436 2.59979625578436 3.25674191122001 2.59979625578436 3.6503738896489 2.59979625578436 2.59979625578436 2.59979625578436 2.59979625578436 2.59979625578436 2.59979625578436 2.59979625578436 2.59979625578436 2.59979625578436 3.08196755351891 2.59979625578436 3.16073271291655 2.59979625578436 3.00996798027269 2.59979625578436 3.03461879545996 2.59979625578436 2.59979625578436 2.59979625578436 2.59979625578436 2.59979625578436 2.59979625578436 2.59979625578436 2.59979625578436 2.59979625578436 3.30425500275403 3.18288021682041 3.07194257290571 2.59979625578436 2.59979625578436 3.07495913220232 2.59979625578436 2.59979625578436 2.59979625578436 3.13501077494869 2.59979625578436 2.59979625578436 2.59979625578436 2.59979625578436 3.26838519696305 2.59979625578436 2.59979625578436 2.59979625578436 2.59979625578436 2.59979625578436 2.59979625578436 2.59979625578436 2.59979625578436 2.59979625578436 2.59979625578436 2.59979625578436 2.59979625578436 2.59979625578436 2.59979625578436 2.59979625578436 2.59979625578436 2.59979625578436 2.59979625578436 2.59979625578436 2.59979625578436 2.59979625578436 2.59979625578436 2.59979625578436 2.59979625578436 2.59979625578436 2.59979625578436 2.59979625578436 2.59979625578436 2.59979625578436 2.59979625578436 3.11547170492856 2.59979625578436 2.59979625578436 3.32419446547007 2.59979625578436 3.48529138983509 3.32619170863699 2.59979625578436 3.0725295882055 3.22829425332205 2.59979625578436 3.20579552351965 2.59979625578436 2.59979625578436 2.59979625578436 3.08019605297528 2.59979625578436 3.00967619553112 2.59979625578436 3.1364641154621 2.59979625578436 3.02576765931864 2.59979625578436 2.59979625578436 2.59979625578436 3.05392758145134 3.2650180229635 3.56356945436749 2.59979625578436 2.59979625578436 2.59979625578436 3.14584555959347 3.20780008800332 3.25982382466975 2.59979625578436 4.2156737729944 3.13920880252861 2.59979625578436 3.05800329061214 2.59979625578436 3.19240955863012 2.59979625578436 2.59979625578436 3.1852947067468 2.59979625578436 2.59979625578436 2.59979625578436 2.59979625578436 2.59979625578436 2.59979625578436 3.12024369940562 3.06159220116022 3.13619888814257 2.59979625578436 2.59979625578436 2.59979625578436 2.59979625578436 2.59979625578436 2.59979625578436 2.59979625578436 2.59979625578436 2.59979625578436 3.23544690453558 2.59979625578436 2.59979625578436 2.59979625578436 2.59979625578436 2.59979625578436 2.59979625578436 2.59979625578436 2.59979625578436 2.59979625578436 3.22228357111191 3.09404548459673 2.59979625578436 3.12232509438277 2.59979625578436 3.07270803269098 2.59979625578436 2.59979625578436 3.79793381884116 3.59521002625218 3.09920040061693 2.59979625578436 3.39696096412707 2.59979625578436 2.59979625578436 2.59979625578436 2.59979625578436 2.59979625578436 3.30593419081973 2.59979625578436 3.17749061347233 2.59979625578436 3.39183450236513 3.19546030758457 3.50842549389157 3.03747957287136 2.59979625578436 3.44035222820752 2.59979625578436 3.30235343986351 3.38877233985551 2.59979625578436 2.59979625578436 2.59979625578436 3.16495280147876 3.20991460941355 2.59979625578436 3.96907504514623 2.59979625578436 3.53442076232412 2.59979625578436 3.1486359026078 3.5355313654343 2.59979625578436 3.50591962117144 2.59979625578436 2.59979625578436 2.59979625578436 2.59979625578436 2.59979625578436 2.59979625578436 2.59979625578436 3.41312046559163 2.59979625578436 3.08982373625139 3.41198659639537 3.29274630253399 3.08857273903009 2.59979625578436 2.59979625578436 2.59979625578436 3.79637674302476 2.59979625578436 2.59979625578436 3.25661411864085 3.52874432227956 2.59979625578436 2.59979625578436 2.59979625578436 3.09304328024829 3.14215221956444 2.59979625578436 3.51261602950284 2.59979625578436 2.59979625578436 2.59979625578436 2.59979625578436 3.06942971940629 3.1933542419055 3.06601140229909 3.25721121744889 3.10020146374746 3.15916706065669 2.59979625578436 3.86008212595198 2.59979625578436 2.59979625578436 3.24897275233119 3.15022104454705 3.92336526354409 3.58139977578277 2.59979625578436 2.59979625578436 3.19836810956745 2.59979625578436 2.59979625578436 3.11937986360436 2.59979625578436 2.59979625578436 3.70128163420346 3.03313128025029 3.33690766491106 2.59979625578436 3.5766943121934 2.59979625578436 2.59979625578436 3.00618426518796 3.25463556543704 2.59979625578436 2.59979625578436 3.89848102328544 2.99054227134901 3.50011492906526 2.59979625578436 2.59979625578436 3.25692806552514 2.59979625578436 2.59979625578436 3.53625833947526 2.59979625578436 3.35812029621829 2.59979625578436 3.03367268315916 2.59979625578436 3.54359859920675 2.59979625578436 3.06134786401126 2.59979625578436 2.59979625578436 2.59979625578436 2.59979625578436 2.59979625578436 2.59979625578436 2.59979625578436 2.59979625578436 2.59979625578436 3.22344610197473 3.11784851617552 2.59979625578436 2.59979625578436 2.59979625578436 3.26461794271564 2.59979625578436 3.04794204847268 3.25899884065111 3.09756767139413 2.59979625578436 2.59979625578436 3.6456884204348 2.59979625578436 3.04961902926352 3.59116851611698 2.59979625578436 3.43006726886568 2.59979625578436 2.59979625578436 3.20605869871251 2.59979625578436 3.90633645017812 2.59979625578436 2.59979625578436 2.59979625578436 3.26470865579439 2.59979625578436 3.30108436898664 2.59979625578436 3.08920714372086 2.59979625578436 2.59979625578436 2.59979625578436 2.59979625578436 3.39871373980224 3.14267566082531 3.61356183406947 2.59979625578436 3.31482471666852 3.2656464759195 2.59979625578436 2.59979625578436 3.0755768791799 3.41089451088101 3.73477065696665 2.59979625578436 2.59979625578436 2.59979625578436 4.01508751431884 3.63472010443734 2.59979625578436 2.59979625578436 3.19755199553219 3.13776652946732 2.59979625578436 3.19701343765189 2.59979625578436 3.0680091370017 3.61785560135177 3.1089290264677 2.59979625578436 3.07210468251341 3.00594591942254 3.19855137885276 2.59979625578436 2.59979625578436 2.59979625578436 2.59979625578436 2.59979625578436 3.04596543434785 2.59979625578436 2.59979625578436 2.59979625578436 2.59979625578436 3.04931507854715 2.59979625578436 3.68422999573073 2.59979625578436 2.59979625578436 2.59979625578436 2.59979625578436 3.52086051291967 2.59979625578436 3.1553627006671 2.59979625578436 2.59979625578436 3.13327665589051 3.14554511358825 3.44647907091879 2.59979625578436 3.14868655853493 2.59979625578436 2.59979625578436 2.59979625578436 2.59979625578436 2.59979625578436 2.59979625578436 2.59979625578436 2.59979625578436 2.59979625578436 2.59979625578436 2.59979625578436 3.11793268627682 2.59979625578436 2.59979625578436 3.11545540883735 2.59979625578436 2.59979625578436 2.59979625578436 2.59979625578436 3.09168813019347 2.59979625578436 2.59979625578436 3.44191213325748 2.59979625578436 3.03997188674666 2.59979625578436 3.15282698057601 2.59979625578436 3.29901172108088 2.59979625578436 2.59979625578436 2.59979625578436 2.59979625578436 2.59979625578436 2.59979625578436 2.59979625578436 3.75492677152724 2.59979625578436 2.59979625578436 2.59979625578436 2.59979625578436 3.20753853820288 3.22721475254557 2.59979625578436 2.59979625578436 2.59979625578436 3.22180690923061 2.59979625578436 2.59979625578436 2.59979625578436 2.59979625578436 2.59979625578436 2.59979625578436 3.11530692652306 2.59979625578436 3.44879108853492 2.59979625578436 2.59979625578436 2.59979625578436 2.59979625578436 2.59979625578436 2.59979625578436 2.59979625578436 2.59979625578436 2.96285904255512 2.59979625578436 2.59979625578436 2.59979625578436 2.59979625578436 2.59979625578436 2.59979625578436 3.20566299976803 2.59979625578436 2.59979625578436 2.59979625578436 2.59979625578436 2.59979625578436 2.59979625578436 2.59979625578436 2.59979625578436 2.59979625578436 2.59979625578436 2.59979625578436 2.59979625578436 2.59979625578436 2.59979625578436 2.59979625578436 3.18528064700602 2.59979625578436 2.59979625578436 2.59979625578436 2.59979625578436 2.59979625578436 2.59979625578436 2.59979625578436 2.59979625578436 2.59979625578436 2.59979625578436 2.59979625578436 2.59979625578436 2.59979625578436 3.3217847703779 2.59979625578436 2.59979625578436 2.59979625578436 2.59979625578436 2.59979625578436 2.59979625578436 2.59979625578436 2.59979625578436 2.59979625578436 2.59979625578436 2.59979625578436 2.59979625578436 2.59979625578436 2.59979625578436 2.59979625578436 2.59979625578436 2.59979625578436 2.59979625578436 2.59979625578436 2.59979625578436 2.59979625578436 2.59979625578436 2.59979625578436 2.59979625578436 2.59979625578436 2.59979625578436 2.59979625578436 2.59979625578436 2.59979625578436 2.59979625578436 2.59979625578436 2.59979625578436 2.59979625578436 2.59979625578436 2.59979625578436 2.59979625578436 2.59979625578436 3.17666752597553 2.59979625578436 2.59979625578436 2.59979625578436 2.59979625578436 2.59979625578436 2.59979625578436 2.59979625578436 2.59979625578436 2.59979625578436 2.59979625578436 2.59979625578436 2.59979625578436 2.59979625578436 2.59979625578436 2.59979625578436 2.59979625578436 2.59979625578436 2.59979625578436 2.59979625578436 2.59979625578436 2.59979625578436 2.59979625578436 2.59979625578436 2.59979625578436 2.59979625578436 2.59979625578436 2.59979625578436 3.20854780368858 2.59979625578436 2.59979625578436 2.59979625578436 2.59979625578436 2.59979625578436 2.59979625578436 2.59979625578436 2.59979625578436 2.59979625578436 2.59979625578436 2.59979625578436 2.59979625578436 2.59979625578436 2.59979625578436 2.59979625578436 2.59979625578436 2.59979625578436 3.28670441964339 2.59979625578436 2.59979625578436 2.59979625578436 2.59979625578436 2.59979625578436 2.59979625578436 2.59979625578436 2.59979625578436 3.2568317893317 2.59979625578436 3.14301693326046 2.59979625578436 2.59979625578436 2.59979625578436 2.59979625578436 2.59979625578436 2.59979625578436 2.59979625578436 2.59979625578436 2.59979625578436 2.59979625578436 2.59979625578436 3.37029531578803 2.59979625578436 2.59979625578436 2.59979625578436 2.59979625578436 2.59979625578436 2.59979625578436 2.59979625578436 2.59979625578436 2.59979625578436 2.59979625578436 2.59979625578436 2.59979625578436 2.59979625578436 2.59979625578436 2.59979625578436 2.59979625578436 2.59979625578436 2.59979625578436 2.59979625578436 2.59979625578436 2.59979625578436 3.1964791051938 2.59979625578436 2.59979625578436 3.15164342911053 2.59979625578436 2.59979625578436 2.59979625578436 2.59979625578436 2.59979625578436 2.59979625578436 2.59979625578436 2.59979625578436 2.59979625578436 2.59979625578436 3.23170429409391 2.59979625578436 2.59979625578436 2.59979625578436 2.59979625578436 2.59979625578436 2.59979625578436 3.0292052725966 2.59979625578436 2.59979625578436 2.59979625578436 2.59979625578436 2.59979625578436 3.27693951010367 2.59979625578436 2.59979625578436
Manes.09G051000.v6.1 3.36893467607003 3.70064765159346 3.98024382822641 3.85399867173188 3.9190085836564 3.15536754223307 2.59979625578436 4.00677042509207 3.23690244174881 4.93040276390638 3.68715388835424 3.36600946521298 4.36605455922773 3.44305187794855 3.67292777971638 3.1581819852139 3.13614105965968 2.59979625578436 3.75141957250998 2.59979625578436 3.2129912889402 3.52016582779557 3.96294581259982 3.56007187972487 3.67022745780567 2.59979625578436 3.7059866091091 3.64013835869225 2.59979625578436 4.62529979767761 2.59979625578436 3.8483672408052 3.85207335137609 3.61722718869772 4.08643227781096 3.57314526813464 3.56670918754148 4.16110391583899 3.27237941274458 3.68399644396397 2.59979625578436 3.37212247467824 3.60705809411702 2.59979625578436 4.30718039443163 3.77766567635179 2.59979625578436 3.81420554761704 3.35067592997401 4.1714907707322 2.59979625578436 3.06715486812035 3.95211238210122 2.59979625578436 3.30273000440967 2.59979625578436 4.22406346352043 4.15876790027276 2.59979625578436 3.66311783781629 3.25634658216568 3.97542699658481 3.71107914194521 2.59979625578436 4.65589828743827 3.78646219893462 3.71564452659676 4.37195696765912 3.74141934797666 5.10279881932545 3.20611898545288 3.55716693151637 3.88098319609106 4.68113159220027 4.35439551718836 2.59979625578436 3.12344627707087 3.70556499966493 3.57044147755019 3.31752771329381 2.59979625578436 3.9726884326862 3.72904501437955 3.47624966748319 3.80444180087026 3.22543616017794 2.59979625578436 3.86706970484492 3.1906912113914 3.34481372870052 3.70765324548476 3.53864938527956 3.91582517406184 3.46289563222322 2.59979625578436 2.59979625578436 3.65737312024582 3.02061995747434 3.63622688306178 3.56582483593361 3.74858817357684 3.31557217321446 3.81724682798477 3.74612076160318 2.59979625578436 3.48751956741113 2.59979625578436 3.50401259452966 3.18709662403514 3.12799011821841 3.7929621197833 3.39370563949478 2.59979625578436 4.31245819589986 5.67228931414433 3.91825195276001 3.86679715163419 3.58164156650062 3.40831739229295 3.98810965753994 4.0845396550124 3.35765264354746 3.79221425607642 4.11704435217266 3.64249287339356 4.02307215160948 2.59979625578436 3.46370293381128 3.9016924230135 2.59979625578436 3.61868305960293 3.42111300273466 4.00828936596798 3.77167773008559 2.59979625578436 3.90750928558192 3.4898242940079 4.13322265571877 3.73346683831576 3.16073271291655 3.35372006124426 3.1779458868114 3.39336865034197 3.93217819050907 3.80954712352577 4.60206118347005 3.16768203400873 3.38277700222404 3.89920949385435 2.59979625578436 3.18241641221583 2.59979625578436 3.78902210672354 4.52746373779868 3.98407844717818 3.26459823700284 3.3572885702161 3.33759702162212 3.97865365472679 2.59979625578436 3.96650269055816 3.65998495327592 3.87628243203352 3.4171658081868 3.83796591237887 3.49183502491586 3.45050421449097 3.26838519696305 2.59979625578436 3.60579276956614 3.73666685613292 3.65507811070983 3.12628544447371 4.07976817692771 3.59998890923774 3.71521553420862 4.04177189388811 3.82765027157642 4.21492877027311 7.3090586589855 3.85702311046358 2.59979625578436 3.5456607458205 3.38119400831599 3.52371301138035 3.50938787220478 3.57213588533216 3.76235768263894 4.71386244668851 3.98884163140933 4.10128168948972 3.73210332722352 3.24239127858813 3.57302481524818 3.65831923584301 3.29885691157333 3.29033908088661 3.77831734439766 3.32529133428012 4.38537597365759 3.0979139950087 3.72825270745898 3.39679534912207 2.59979625578436 4.1635894685661 3.321338580523 3.8194847780561 3.22829425332205 3.53544658893668 4.08915768538802 3.6230949516324 3.32563966480586 2.59979625578436 3.54788813065337 3.48736179688901 4.07365571700846 3.69953468483178 3.51907024373083 2.59979625578436 4.35335831798959 3.3496085626079 4.34881925355362 3.15782640238907 3.69061479667926 4.52280546407023 2.59979625578436 2.59979625578436 3.35455894485225 2.59979625578436 3.67347537460116 2.59979625578436 3.5254198690814 3.12315809278075 2.59979625578436 3.88579130189572 3.64088381960222 4.38156557253972 2.59979625578436 3.61254156417268 3.91013903503029 3.69747997952202 4.50131182707378 3.26181179846843 3.41555650284634 4.53401034143521 3.76566668263991 4.31647621367309 2.59979625578436 4.17510086053382 4.24453618817852 3.35413872164702 4.09363250266246 3.17623298287933 3.84010289877045 3.81587816960133 4.09152716741015 5.07827029939679 2.59979625578436 3.14550218000467 4.47466510918865 3.49175676901494 4.34428236467766 3.19556340470997 3.23387456029662 4.1238716843537 3.92356711866944 4.26013833428749 2.59979625578436 4.35280963123044 4.11308870188567 3.88739597768504 3.44779333810738 2.59979625578436 3.33483351561316 3.72459246314977 3.07270803269098 4.0519827123917 2.59979625578436 2.59979625578436 3.76883990120799 3.58438008621207 3.65244182252435 3.57019064334041 3.4551235647353 3.17647007763899 3.77497974381894 3.61318371689964 4.01337394767009 3.10157727781174 3.53456210212037 4.40793218502145 3.06398032907695 3.94020538747076 3.19546030758457 3.50842549389157 4.35381545485456 2.59979625578436 4.93931245661746 2.59979625578436 3.96708738574438 4.12540217310337 3.3438924755943 3.9074884632975 2.59979625578436 4.2196835175066 2.59979625578436 2.59979625578436 3.96907504514623 3.22373713132186 3.99727552143782 3.42897032873693 3.67878321099794 4.26211515479734 3.19442034293909 3.8617926093845 4.0657157493819 4.09203071720691 4.56723059774414 3.86855734942752 2.59979625578436 3.6159717350813 4.67817418399938 4.25565820313127 2.59979625578436 4.33553935447393 4.04155669177 3.77853098325696 4.43748373388391 3.62768581900999 3.16658773388875 3.69894092230814 3.36930499807517 2.59979625578436 3.51786239715108 4.25956035074571 4.15962808971803 2.59979625578436 4.42103653890399 2.59979625578436 3.95170531752831 3.78599847187112 2.59979625578436 4.47085516108398 3.33517525269574 3.17283095979864 3.53014888630321 3.68918697738608 4.2148977570111 3.89271028443978 4.20412999609643 3.71999682860615 3.3040166343606 3.82159579433779 4.14358576806397 2.59979625578436 3.76421653116845 4.48741398034958 3.3916204310571 3.37363417613735 3.92336526354409 4.06457928231028 3.29631831669058 2.59979625578436 3.77295398980866 4.24543159997679 3.99919453952539 4.17269210798443 4.14638335318899 3.15779812644779 3.16047819545527 4.04533076821064 3.49785141248313 4.09826539111874 4.23534228190486 3.66154325580684 2.59979625578436 3.84970202500361 3.39847187901467 3.70658880821109 3.29707522516397 3.53306774720939 3.91183660033431 3.17468152259091 4.45993186670992 3.09253880012922 3.52142398693927 4.39228896809917 3.11932334026827 5.00636872313708 3.33541046017207 3.98146792064773 2.59979625578436 3.03367268315916 2.59979625578436 3.91268880763813 4.4569336025263 4.72108656800399 4.10269059191421 4.38987052605687 2.59979625578436 3.65612034740921 3.90837326798078 3.77807859896217 4.12006781414502 2.59979625578436 2.59979625578436 3.22344610197473 3.11784851617552 4.01927911399507 3.14391809079161 3.54002058805831 4.56524049308941 2.59979625578436 4.47681580580616 2.59979625578436 3.5812492167731 4.10858688074222 4.50418565062321 4.46661773303878 3.5242076349085 3.37279228920747 4.14593057202499 2.59979625578436 4.13780280452822 3.90895482947539 3.63623434719452 4.98193799557652 3.92529210360888 4.22259564920708 4.28817144464823 4.2887863737032 4.34628404641657 3.63790334654271 5.04455638912858 3.58226589904918 4.15495975836473 3.7718602882907 3.15604534493096 3.89507257419452 3.26472095490408 3.89018211789661 4.05157058000128 3.14267566082531 4.59176147033753 3.79479745119525 4.72457797933243 4.38397323191032 4.03145852475667 3.94233965432729 3.0755768791799 3.89762125072699 3.73477065696665 3.22556948593357 4.27712069169116 3.5181177796101 2.59979625578436 3.94873831684893 2.59979625578436 4.796837395876 3.43931519236312 4.14774567537812 2.59979625578436 3.02358893173204 4.55095624437467 3.62936557031371 3.19560163765469 3.60301848506402 3.72538479952717 4.72620105995151 3.96040304286901 3.19855137885276 3.76240790581189 3.98849470309684 3.98797993311362 4.01101494557439 3.09151528685361 3.58234218278946 3.94059545112726 3.23307136903005 5.40130105436517 3.97368906783729 3.23299208811065 3.76823708262145 3.37541245998031 4.29001880433321 3.41604772664298 2.59979625578436 4.03586077826031 3.8819948567444 3.92364767085971 2.59979625578436 3.45536328277789 4.21177103240202 3.35007378670469 3.67290371109444 3.2027230823485 2.59979625578436 3.7996849876611 3.16980602888094 4.22404722437942 3.32965303865418 3.17435855558807 3.11976522407249 2.59979625578436 4.33062328276951 3.1505585915272 3.44589270512451 3.71192966921496 2.59979625578436 4.16865479216571 3.83050492617519 3.3372256094953 4.00934101254588 3.35798233036586 4.36611813521566 2.59979625578436 3.83292023859456 3.77754747967347 2.59979625578436 3.94615840815916 2.59979625578436 3.77229110497218 4.52610488043777 2.59979625578436 5.22066896939271 2.59979625578436 3.57941440235744 3.21395286454123 3.58686561369776 4.52384359756471 2.59979625578436 3.39133175835895 3.4325387178651 2.59979625578436 3.75492677152724 3.23124158278061 4.25502041921217 3.77443947247914 3.20643697917781 3.63770880969205 3.22721475254557 3.4666767382516 4.18518492878406 3.36210465489817 3.3587333930702 3.86250160586385 3.48794078037073 4.82816931136984 3.74402143797072 3.65975892763449 2.59979625578436 2.59979625578436 4.44333669139984 3.09463790016529 4.30390066362582 2.59979625578436 2.59979625578436 3.29158988951864 3.33659959047805 4.45133677119068 3.21960951687133 3.13403103541172 3.82376518523901 2.59979625578436 4.10408060422783 3.53091301288657 2.59979625578436 2.59979625578436 3.25897829856142 3.20566299976803 3.52334337481004 3.1839706467237 2.59979625578436 3.88775040400341 3.63802504669685 4.49013189342373 3.14894040553398 2.59979625578436 3.77947284841511 2.59979625578436 3.8027405824871 3.23796702278507 4.14042656915062 3.75950738938113 3.71122255122726 3.87596597040693 2.59979625578436 3.87627587420941 3.75676762154256 3.76352785207796 4.91707491169191 3.22155548070353 3.54082805027927 3.50532538546463 3.53953527174762 3.44951294888695 3.16658854311766 2.59979625578436 4.55763654426969 3.61072093684214 2.59979625578436 2.59979625578436 3.34624818242998 3.99120443646554 2.59979625578436 2.59979625578436 3.48471841849718 3.37017545708318 3.61701055796051 2.59979625578436 4.40455012698823 2.59979625578436 3.14237529736743 4.1098295392712 2.59979625578436 3.66867578689213 3.21559004798566 2.59979625578436 3.39724226744863 2.59979625578436 4.30569243323216 3.72416687134683 3.57544781452639 2.59979625578436 3.21867299731733 3.81971259407091 2.59979625578436 2.59979625578436 3.41956127694051 3.24925207574573 2.59979625578436 3.71664159246952 3.88503860751361 3.34680674814643 2.59979625578436 4.35903725830429 4.28711904250441 3.17666752597553 2.59979625578436 3.36223058634014 3.95645175206502 3.92757747102017 4.16102859088473 3.76689638944811 3.51255789156111 4.19487936508927 3.60467421168305 4.03378337133462 3.96314819633817 2.59979625578436 3.5720670294192 2.59979625578436 4.03299919194712 3.95406656761989 2.59979625578436 4.3460608183231 2.59979625578436 2.59979625578436 3.67495035924399 3.93823011671863 3.73504840707269 3.91433047546419 3.3444210447866 3.55337202861871 4.09495703329264 3.45454556694801 3.68618486222939 3.47295221299192 4.02838372931525 4.49015783180138 3.13093185640013 3.61939971904066 3.99472994152574 3.99217995109767 3.71572355024398 3.68940288429935 4.4301314872839 3.62172014672093 4.22723738248092 4.30462800738307 2.59979625578436 4.48898384036161 2.59979625578436 3.28670441964339 3.76822406450775 3.78810574708488 2.59979625578436 3.49552710710383 2.59979625578436 3.19378284176863 2.59979625578436 4.32805578955518 3.71937030295794 2.59979625578436 4.37798903739622 4.09013134307423 4.23305947155913 3.21892146666363 3.92301233965224 3.48455101835497 3.12901589028519 3.38871823839132 3.77709883411511 3.28948764884999 4.82642960370641 2.59979625578436 3.90526043493123 2.59979625578436 3.4586293332224 4.18997441648854 3.47394710612716 4.20932291959874 3.13594984025197 3.47524811535511 4.50563647725415 3.73922672233274 3.57146495650175 4.25819570546151 4.74541055585262 4.28318455156661 3.95359024936194 4.22831707135239 2.59979625578436 3.91632379626202 2.59979625578436 3.68989894354439 2.59979625578436 3.56654590433154 3.76939221559305 3.33771173039697 3.68674262044617 3.54449289306235 3.3537310595367 3.35830155079992 5.61088024143791 3.19153549401571 3.72442824282283 2.59979625578436 4.06648078862801 4.00708937357435 3.4528299964533 4.04723583162002 2.59979625578436 2.59979625578436 3.94655887606888 2.59979625578436 4.9326219172503 3.44583545555997 3.81273639985045 3.97642388863076 4.17168768980405 4.3000323860211 2.59979625578436 3.27961246069983 3.95921223267601 3.27693951010367 4.20043975114315 3.34260516870939
Manes.09G051100.v6.1 3.67536698515891 5.21186817014204 4.45109907922615 3.75038115458394 3.84804716680082 3.81365830725574 4.42246246804532 5.17207597153673 4.91307838816141 5.21862000119708 3.91704324311539 4.38305320920226 4.68474164205806 5.28086194037231 4.49396595178901 4.02741953149189 4.0621477221369 4.58180910017937 4.59562908396503 4.55548773694474 3.93330581446344 4.36057313477778 5.06616708617939 4.34688391558484 4.62076329833568 4.11052264858323 4.3669146105161 3.45517244682011 4.23901665491107 4.81607413971865 3.56031851016587 3.6890929521727 4.6583968099585 4.8402475071378 5.08223957366773 3.95248016206554 4.50824471702389 4.84395970519275 4.74708467133602 4.33403042940159 4.20225093131504 4.87048778401027 4.82067963884485 5.89658218484681 4.90472248966492 3.6266181304827 4.66279150503492 4.81386544758121 4.83128654064695 4.04532955057391 2.59979625578436 4.45979172260337 5.22203184259996 5.29477890221074 5.34250582066761 4.07562950090908 4.66747888701758 5.48611668066848 4.23986962572266 4.23106942644954 4.14674280385384 4.06320435278893 5.14005807137779 2.59979625578436 5.07721237647835 4.15999011281228 4.3813215950225 4.71475619702643 4.74105906629924 4.90143364489576 3.63534940362202 4.38449295078425 5.86476627275596 4.68113159220027 2.59979625578436 4.33094898279442 4.25398204200262 4.94837061874082 4.44874851154745 4.90906631662939 4.39202362825638 3.48717057272481 4.87954221306525 4.61256965125198 5.2488763874517 5.59757269013422 5.11788914385215 5.4906504418241 4.71089610718439 5.18822833505325 4.3452742057186 4.51920321945192 4.75346257377948 4.63215113481558 2.59979625578436 4.05595217140846 4.99525138845766 4.24966718508468 5.13017108971908 4.51944323067606 4.82702264398632 4.94146561712466 4.86698787324315 5.27549610475579 2.59979625578436 4.58590223632527 4.74693382472409 4.07289388257943 4.81418885309928 4.51350516611589 5.04219045162271 4.37176183121279 4.20704210651912 5.26996254565102 2.59979625578436 4.18967018362555 4.46526789306949 4.82444762630452 5.62906539893843 5.37647986112798 5.31958109101649 4.48992006147171 4.51971342403433 5.28904716822081 5.21081574063983 4.91098359372659 4.45806587295971 5.59437632399888 5.59481164135613 4.97124691050875 5.13920760143777 2.59979625578436 4.52557005260364 5.68775124739623 3.57679875354605 4.80039113917993 3.4898242940079 4.64426256956373 4.58420441954195 4.92618276563835 2.59979625578436 3.1779458868114 4.82702342594227 5.19551938020672 5.49815500567825 5.29492202139209 3.39788747209717 3.99224523544299 5.48646356428594 4.9128248976036 4.7991203960155 3.97272935185107 4.69822711634288 4.94652279429734 4.68670454115372 3.53200633998271 4.48910463378926 3.91548736246515 4.6592295833138 4.71490156936753 4.06768871147266 3.57108819779639 4.53597128754491 5.29144980752427 4.51448008725955 4.86825777150921 2.59979625578436 4.2313237946967 2.59979625578436 4.87197501642176 4.07750243074957 4.35781270588602 5.04670477852083 5.18664202663906 5.11104904201745 4.73382502243934 2.59979625578436 4.88408998474705 5.37250607439206 2.59979625578436 5.48016656066911 4.07418895335344 4.40541323285432 5.7620633883237 4.32679977066669 4.46483686325133 3.84039625770601 4.90132136261071 5.48964925678348 4.33887879867548 5.74971678096238 5.47313052445064 3.85561168854164 4.36868048377418 5.00971834221718 4.31893936656113 3.94485626633969 3.77831734439766 5.54101406380609 5.36914139226101 5.60261093572959 5.10722107183798 3.56999139100163 3.67626005406393 5.11290992312861 5.45276084052951 5.19911869990472 3.22829425332205 4.80594696395685 5.3602869539707 5.53321003149633 5.00613148578321 3.59001127490207 4.67886184523598 4.52063399082232 4.64015316651972 5.05290272807954 3.97520418003889 4.80089919246676 4.88314801869278 4.8285645784949 5.29814901579125 2.59979625578436 4.72699578887085 5.37187051836521 4.68173886695089 2.59979625578436 3.65568174542466 4.72669514704258 4.96152735329564 5.32788490921432 4.09360244174011 3.33599306581088 3.56420162476325 5.23756969928787 5.16266285456266 4.96806266520832 4.11932663603879 4.44974705565716 5.31306849356792 5.04899667876049 4.56891313494537 4.5578952289311 3.53774756331253 4.62450323458311 4.47037920120321 3.95859603214403 4.33900063062576 4.24473817692689 4.60877288705689 4.42151923913234 4.47977884271185 3.8571645727771 4.50829487030974 4.96586894088024 3.83472820491349 2.59979625578436 3.42553268245098 3.90002655142931 5.41373513621487 4.64420548228199 4.34428236467766 3.19556340470997 4.15328094617112 4.40456782738838 4.08725976475088 4.02331979791633 3.72609391070597 5.00150916072942 4.48791637068455 4.07174802202587 4.34903028251845 3.67438517565565 4.31667846943674 5.01348025372117 4.93741211077596 4.76361258122549 2.59979625578436 4.57681878214073 4.10364032983991 5.17191246009558 4.35372005426825 5.6527902410457 3.96551696079146 4.6667671559482 4.57679904262629 5.20295260140896 5.12400951607338 4.48093156233718 4.57003431454786 5.31347903066989 5.10762655226689 4.62563563064715 3.19546030758457 5.13340005262467 5.11595297395673 6.71066732841003 5.10169615332697 4.35563274075476 5.10931149168591 4.97262585599915 4.81396361541135 5.38889587258699 4.24900221012052 4.63075346079418 4.57191938643421 4.81154546982179 4.97958565010494 4.28151003794963 4.91776886284462 5.6877718547116 4.79008902581627 5.02917427373726 3.19442034293909 5.16219949853437 5.16534488630477 5.01070106984494 4.98917372712665 3.70695848093967 4.23245741815658 5.37621098978317 4.20268331504518 4.54921597269341 4.52357903140747 5.24752263849576 5.7238810369339 4.87811303464614 4.0862220305574 4.86030706036965 4.44706743512112 4.92100746275131 5.23404734898203 2.59979625578436 3.25434752792638 4.6654397252067 5.88740861612507 6.00859261799414 5.00397282728907 3.6587341302309 5.02047928034345 4.94819260264945 5.6412672651565 5.24473898123368 3.84804290290565 4.65541452541634 5.25267419680912 4.69638009584663 5.4271035309006 3.61411445291512 4.90972230975181 4.8468384723005 4.71097512039839 4.92073614050386 3.78929237566466 5.2388168291562 5.4804460578919 5.07009439438707 3.51044221122479 4.93410677932444 4.81459010940698 5.29945159784469 5.21195243115923 4.45746987279721 3.44044597459969 5.09149955110436 4.97764536929652 5.19191218009385 4.90932230393436 4.02649970206043 4.87864180501985 4.8015918186443 5.07353614770916 5.0196571901214 4.64940991342969 4.60595126627464 3.71094392319847 4.9674248830302 4.25496845764982 5.20219839070407 3.78564216104851 5.25946425962596 4.82137587485416 5.10713094916443 4.75137910026311 4.0263835287223 4.67908721908261 5.10571549778925 4.86491491058568 5.35701957578819 4.18205550232417 4.93700481813345 6.350357264757 5.16836541338894 2.59979625578436 3.54359859920675 2.59979625578436 5.88410242276542 5.27641926720219 5.3912484894229 3.88470582115985 3.9195034677521 3.90837326798078 5.6394488674201 5.20758748985249 3.83889866013239 4.94132303620801 5.32077647866253 5.08552415410576 5.48150323231259 3.6698074420928 4.39551574043938 5.93813683015321 4.74975017063501 5.58242033516098 4.02767706067778 4.56633143262214 5.35687650251694 4.06127079942006 4.98945893851861 3.25894527343764 4.44096595307516 5.70726742591658 6.31710484878799 5.10628906436677 4.77655060175741 4.89053895446479 6.30401382468107 4.66133465553548 5.72611704074237 2.59979625578436 5.37395939607635 4.98170886898948 5.34730608015571 4.39894881501769 4.56817000897175 4.76822580095728 5.54074242043667 5.19647840440053 5.26032994963733 3.26472095490408 5.08704911157947 4.80596115008333 5.75494871333436 5.03711955794128 3.30265235045542 4.72457797933243 5.50746789153317 5.25336721426964 4.44031529644625 3.90648910418807 5.17073710729435 5.50921293347541 6.60698704362118 4.80246674877068 4.35695981407728 4.72963692121701 5.58446669978779 4.66145876299438 4.68535068498014 4.30492518656114 4.70394074712047 3.85101636034392 4.69982780271533 4.73671092517855 3.95969944353903 4.21181239857201 5.46246552383679 5.26049674812451 5.1153267104742 5.58843162740737 4.21915361101809 5.332464065636 4.83402216921826 4.55037642166237 4.74959417617971 3.56963630029071 4.42763446180923 5.74462956046561 4.70864923420812 5.43184022724291 3.58892620692437 5.21887733688713 4.28344817242902 4.98187097382631 4.88326919476536 3.41604772664298 6.3811581025713 4.67236002998515 4.84482529626464 3.92364767085971 4.60057766972549 5.33932126325587 5.44755156353602 4.41262461069883 4.67879999156566 3.91210167410363 4.53078155829497 5.09333534581599 4.31183272621935 5.19827687583516 3.62152517813589 3.85326458900264 4.30905012490611 4.82570022578084 4.39351316490918 3.91144660684014 3.78036332938571 4.54976539257451 4.70734887785004 4.48116097789705 4.16008812385646 4.11114275804066 5.41176397981914 5.05705785626516 5.05717623119356 3.96073882320318 4.4327541574821 5.36161626645853 3.96146785799022 4.94435700652749 4.09181682514192 4.69667553286214 5.17512024585567 5.05251387959474 4.85232439919222 3.70096640207623 4.73990501152206 4.38999561725649 5.63623726635859 4.00694938209418 3.56316175631973 5.02282265868811 4.07610262253957 4.17273312156902 4.97485886151239 3.67704188197736 4.44325990587649 4.94211524277652 5.17490608332263 5.03737431816686 4.19101250511164 4.38473051787695 5.50079442279076 4.30706079043654 4.17832983808377 5.03445823262702 4.7303940661142 5.2441756161586 5.1922750146775 4.29765568985712 5.62582106681723 4.41650519238326 5.18798299756966 5.32242119757263 4.56157025870542 3.73083783830194 4.00785012171329 5.29008514629569 5.69515751055753 4.40233788626171 4.06582935493575 4.53284164377199 5.05350728552746 4.28890605277516 4.55708201951605 4.83868557544178 4.3125183963896 4.34824872592933 4.81789639226665 5.37915777177629 5.01829713091349 4.08896076123637 6.24443676743365 5.85642820360168 6.15826146018128 5.72325493770961 4.52164532898442 5.21386242768338 5.33431642419096 5.47720103181536 4.90052656492516 3.84733536790994 4.64907951051417 5.47108153526239 4.13699349435205 5.34237647431256 3.92734925312887 4.69461373825044 5.50417933854275 5.60992029903458 5.09659078655789 4.53058115386319 4.58189895169732 4.62143290206939 6.29024149774715 5.07731138892656 4.22398730986063 4.93794310357392 5.18076410770293 5.73575000896313 4.18196899199269 3.78966341899362 4.90596899604196 4.46503316501129 5.21692059840531 4.7887964608967 3.6755733418522 4.51790326001215 5.11340223561973 4.48126031224167 4.95308459978918 3.6888404671252 4.61504143851375 5.19234900752421 3.82017625758984 3.89510128992313 4.72421009073995 6.26497647261464 4.73185941640041 4.61755700682049 5.2519337946198 5.33101166588341 5.12210562833916 5.08870887193253 5.21678880130161 5.13852412735987 4.57565548536882 2.59979625578436 4.08737162413942 4.82361617694618 6.85063347674467 4.30847730210854 6.03362999958947 4.72937105264062 5.4698401166578 4.79602505666491 2.59979625578436 5.79865366993574 4.40711821045092 5.1433921407372 4.70572597830099 4.421152439303 5.69004887671975 5.07777975200062 4.827279016179 5.05076804855482 4.14590414104746 5.31851805406105 4.46727763098533 6.33452478533734 4.54970444987771 4.00451750091327 4.46914565595974 4.85352887312579 4.6021955563058 4.95318594946585 3.41695097319566 5.66832519039415 4.87686224598524 5.6615292233893 5.01455920841662 4.89515078758113 4.46021666234516 4.3355870266265 4.91743410221424 5.26890230767183 4.85129718344681 4.39655622459252 5.2060182417974 5.07340988838664 4.98823710140541 4.53364218520728 4.75996615634843 4.62415614610549 4.80535017256589 5.12935100196177 5.2864462273034 4.17081258897119 4.50765693591651 4.71247018147882 5.65575995806653 4.70616400223102 4.17812568688727 4.7071761968923 4.7268415317643 5.35074980482916 5.37325073172936 3.68852467857154 6.23808933028928 3.89359831116327 2.59979625578436 4.46116960449165 4.36255775005225 4.46601374810829 5.44146599018984 4.58097857224781 5.09055796328112 4.06430571321121 4.47137036186201 5.30080815646684 4.33657181639478 3.70242088697536 4.48737442656808 4.93991844529126 5.31561837607966 4.7752217903087 4.83501964721298 4.24449899561922 4.11977767050385 5.29909546773483 5.58710931205574 4.09991899527981 3.87841040353765 4.37199136281465 5.17672287544096 5.09353410909182 5.51039291943255 3.68182989929518 4.83793413908076 5.59385858023656 4.97547470242514 4.87539307381977 3.30313529149927 4.48415425323522 3.86786890911461 4.34286807059556 4.17314040347381 4.04333909787736 4.84425912750676 4.84152390608205 6.42014194013229 5.21616419994041 3.87831062209256 4.32214694868594 2.59979625578436 4.93413803101152 4.66668574529139 3.94602480720895 5.6550109483964 4.98951246228073 5.69425912617259 4.80423730780094 4.20152419685369 5.14960705637564 4.83279167751704 6.27952526052601 5.32402981870048 3.29381410174513 4.31725692131951 5.10085439795428 6.50923764941468 4.85540982314896 3.64772177115844 5.04204735057013 4.98416683959058 5.26188004875787 4.54303241854753 4.9769421629255
Manes.09G051200.v6.1 2.59979625578436 2.59979625578436 2.59979625578436 2.59979625578436 2.59979625578436 2.59979625578436 2.59979625578436 3.11445218865464 2.59979625578436 2.59979625578436 2.59979625578436 2.59979625578436 2.59979625578436 2.59979625578436 2.59979625578436 2.59979625578436 2.59979625578436 2.59979625578436 2.59979625578436 2.59979625578436 2.59979625578436 2.59979625578436 2.59979625578436 3.03555783025232 2.59979625578436 2.59979625578436 2.59979625578436 2.59979625578436 2.59979625578436 2.59979625578436 3.56031851016587 2.59979625578436 2.59979625578436 2.59979625578436 2.59979625578436 2.59979625578436 2.59979625578436 2.59979625578436 2.59979625578436 2.59979625578436 2.59979625578436 2.59979625578436 2.59979625578436 2.59979625578436 2.59979625578436 2.59979625578436 2.59979625578436 2.59979625578436 2.59979625578436 2.59979625578436 2.59979625578436 2.59979625578436 2.59979625578436 2.59979625578436 2.59979625578436 2.59979625578436 2.59979625578436 2.59979625578436 2.59979625578436 2.59979625578436 2.59979625578436 2.59979625578436 2.59979625578436 2.59979625578436 2.59979625578436 2.59979625578436 2.59979625578436 2.59979625578436 2.59979625578436 2.59979625578436 2.59979625578436 3.03420175286161 2.59979625578436 2.59979625578436 2.59979625578436 3.28754744734438 3.12344627707087 2.59979625578436 2.59979625578436 2.59979625578436 2.59979625578436 2.59979625578436 2.59979625578436 2.59979625578436 2.59979625578436 2.59979625578436 2.59979625578436 2.59979625578436 2.59979625578436 2.59979625578436 2.59979625578436 2.59979625578436 2.59979625578436 2.59979625578436 2.59979625578436 2.59979625578436 3.00717831127145 3.32365439216886 3.03047401906305 2.59979625578436 2.59979625578436 3.31557217321446 2.59979625578436 3.27304933687551 2.59979625578436 2.59979625578436 3.06791173847519 3.17721740656458 2.59979625578436 2.59979625578436 2.59979625578436 3.39370563949478 2.59979625578436 2.59979625578436 2.59979625578436 2.59979625578436 3.13082777262013 2.59979625578436 2.59979625578436 2.59979625578436 2.59979625578436 3.13872541349518 2.59979625578436 3.3030517261556 2.59979625578436 3.25674191122001 2.59979625578436 2.59979625578436 2.59979625578436 2.59979625578436 2.59979625578436 2.59979625578436 3.0212344291614 3.0891275296357 2.59979625578436 2.59979625578436 2.59979625578436 2.59979625578436 2.59979625578436 2.59979625578436 2.59979625578436 3.30557079643847 3.25041757009826 3.21244460660398 2.59979625578436 2.59979625578436 2.59979625578436 2.59979625578436 3.26575909677216 2.59979625578436 2.59979625578436 3.17781093920006 3.09669850574795 3.458446002092 2.59979625578436 2.59979625578436 2.59979625578436 2.59979625578436 2.59979625578436 3.11353869906184 2.59979625578436 2.59979625578436 2.59979625578436 3.07587858392687 3.16701331005524 2.59979625578436 2.59979625578436 2.59979625578436 2.59979625578436 2.59979625578436 2.59979625578436 2.59979625578436 3.50199777250438 3.71352709367147 2.59979625578436 2.59979625578436 3.16417745732558 2.59979625578436 3.08843871467039 2.59979625578436 3.17616497868894 3.2233869813897 2.59979625578436 3.15566167985817 2.59979625578436 2.59979625578436 3.57213588533216 2.59979625578436 3.14070663490831 2.59979625578436 2.59979625578436 3.21599979350751 3.24239127858813 3.04160865887499 2.59979625578436 2.59979625578436 2.59979625578436 2.59979625578436 3.32529133428012 3.41874749654539 2.59979625578436 2.59979625578436 3.16689536194367 2.59979625578436 2.59979625578436 2.59979625578436 2.59979625578436 2.59979625578436 3.0737295239543 3.20579552351965 2.59979625578436 2.59979625578436 3.17888988534499 2.59979625578436 2.59979625578436 2.59979625578436 2.59979625578436 2.59979625578436 2.59979625578436 2.59979625578436 2.59979625578436 2.59979625578436 2.59979625578436 2.59979625578436 2.59979625578436 2.59979625578436 2.59979625578436 2.59979625578436 2.59979625578436 2.59979625578436 2.59979625578436 2.59979625578436 3.33599306581088 2.59979625578436 3.13920880252861 2.59979625578436 3.05800329061214 3.19677433375722 2.59979625578436 3.14997929703986 2.59979625578436 2.59979625578436 3.40715241739593 2.59979625578436 3.08827779899346 3.13246240288098 2.59979625578436 3.64297008131791 2.59979625578436 3.06159220116022 2.59979625578436 2.59979625578436 3.17623298287933 3.27713638788058 3.01582169102262 3.61792181462924 2.59979625578436 3.60454462823474 2.59979625578436 2.59979625578436 2.59979625578436 2.59979625578436 2.59979625578436 2.59979625578436 3.07878727232066 2.59979625578436 2.59979625578436 2.59979625578436 2.59979625578436 3.0751254337643 3.04165461401528 2.59979625578436 3.14632375028407 3.12232509438277 3.25999495487418 2.59979625578436 2.59979625578436 2.59979625578436 3.79793381884116 2.59979625578436 2.59979625578436 2.59979625578436 2.59979625578436 2.59979625578436 3.17647007763899 3.19944276628065 2.59979625578436 2.59979625578436 3.46047366396977 3.07327005296684 3.41150002700353 2.59979625578436 2.59979625578436 3.61762036583983 2.59979625578436 2.59979625578436 2.59979625578436 2.59979625578436 2.59979625578436 2.59979625578436 2.59979625578436 2.59979625578436 2.59979625578436 2.59979625578436 3.16495280147876 3.20991460941355 2.59979625578436 2.59979625578436 2.59979625578436 2.59979625578436 3.19008785338756 2.59979625578436 3.02411260142883 3.19442034293909 3.24569782192461 2.59979625578436 2.59979625578436 2.59979625578436 3.24931906988771 3.71897980453619 3.19446987617811 2.59979625578436 2.59979625578436 2.59979625578436 2.59979625578436 3.07280994667388 3.29274630253399 2.59979625578436 2.59979625578436 2.59979625578436 2.59979625578436 2.59979625578436 2.59979625578436 2.59979625578436 3.25661411864085 2.59979625578436 2.59979625578436 2.59979625578436 3.35678698172305 2.59979625578436 2.59979625578436 2.59979625578436 3.34915287415242 3.84804290290565 2.59979625578436 3.14307563156158 3.0961917105276 2.59979625578436 3.1933542419055 2.59979625578436 2.59979625578436 2.59979625578436 2.59979625578436 2.59979625578436 2.59979625578436 3.08587502403935 2.59979625578436 2.59979625578436 3.15022104454705 2.59979625578436 3.17372833296139 2.59979625578436 2.59979625578436 3.44044597459969 3.03225364507438 3.0825107763154 3.3307332458249 3.10996514328171 2.59979625578436 3.16047819545527 2.59979625578436 2.59979625578436 2.59979625578436 2.59979625578436 2.59979625578436 2.59979625578436 2.59979625578436 2.59979625578436 2.59979625578436 3.09522200693535 2.59979625578436 2.59979625578436 2.59979625578436 2.59979625578436 3.09253880012922 2.9813665940389 3.19947538049542 3.11932334026827 3.07415123844217 3.12273955512324 2.59979625578436 2.59979625578436 2.59979625578436 2.59979625578436 4.01045299094412 2.59979625578436 2.59979625578436 2.96925739016971 2.59979625578436 3.25797369082606 3.27667244084487 3.37221118168512 2.59979625578436 2.59979625578436 2.59979625578436 2.59979625578436 3.22344610197473 2.59979625578436 2.59979625578436 3.89644567283946 3.27040979766199 3.63776513294116 2.59979625578436 3.04794204847268 2.59979625578436 3.30034534379421 2.59979625578436 2.59979625578436 2.59979625578436 3.72285975990381 3.04961902926352 3.13708430358419 2.59979625578436 3.28076458677052 3.48869614937631 2.59979625578436 3.45109885259742 2.59979625578436 2.59979625578436 2.59979625578436 2.59979625578436 3.23104363615593 2.59979625578436 2.59979625578436 3.30108436898664 3.72476496377402 3.28868788740215 2.59979625578436 3.1944944784519 4.99747452617351 2.59979625578436 3.71607341182361 2.59979625578436 2.59979625578436 3.79479745119525 3.74881062406791 2.59979625578436 3.20412094079488 2.59979625578436 3.26967113465158 3.73269580497058 3.07306420648377 2.59979625578436 2.59979625578436 2.59979625578436 3.48758109411748 3.85472706889637 2.59979625578436 2.59979625578436 4.01683575337199 2.59979625578436 3.23993430627071 2.59979625578436 2.59979625578436 3.40388052538003 3.76773731068646 3.31617825122147 3.1133240832199 2.59979625578436 3.17231317506197 3.19855137885276 3.13091120944092 3.31394992493702 2.59979625578436 2.59979625578436 2.59979625578436 2.59979625578436 2.59979625578436 2.59979625578436 2.59979625578436 3.1782393393218 2.59979625578436 3.35064364855437 2.59979625578436 2.59979625578436 2.59979625578436 2.59979625578436 2.59979625578436 2.59979625578436 2.59979625578436 2.59979625578436 2.59979625578436 2.59979625578436 2.59979625578436 2.59979625578436 2.59979625578436 2.59979625578436 3.14868655853493 2.59979625578436 2.59979625578436 2.59979625578436 2.59979625578436 2.59979625578436 2.59979625578436 3.12701290025836 2.59979625578436 2.59979625578436 2.59979625578436 2.59979625578436 2.59979625578436 2.59979625578436 2.59979625578436 3.11545540883735 2.59979625578436 2.59979625578436 3.78867056354692 3.04736748769776 2.59979625578436 2.59979625578436 2.59979625578436 2.59979625578436 2.59979625578436 2.59979625578436 2.59979625578436 2.59979625578436 2.59979625578436 2.59979625578436 2.59979625578436 2.59979625578436 2.59979625578436 2.59979625578436 2.59979625578436 2.59979625578436 2.59979625578436 2.59979625578436 2.59979625578436 2.59979625578436 3.94470379301307 2.59979625578436 2.59979625578436 3.22721475254557 2.59979625578436 3.33697494199146 2.59979625578436 2.59979625578436 2.59979625578436 3.48794078037073 3.10937730926642 2.59979625578436 2.59979625578436 2.59979625578436 2.59979625578436 2.59979625578436 2.59979625578436 2.59979625578436 2.59979625578436 3.58127728083477 3.1664216170609 2.59979625578436 2.59979625578436 3.21960951687133 2.59979625578436 3.17161461745536 2.59979625578436 2.59979625578436 3.02196137564689 2.59979625578436 3.11225860773288 2.59979625578436 3.20566299976803 2.59979625578436 2.59979625578436 2.59979625578436 2.59979625578436 2.59979625578436 2.59979625578436 2.59979625578436 2.59979625578436 2.59979625578436 2.59979625578436 2.59979625578436 2.59979625578436 2.59979625578436 2.59979625578436 2.59979625578436 2.59979625578436 2.59979625578436 2.59979625578436 3.04710913781508 2.59979625578436 2.59979625578436 2.59979625578436 2.59979625578436 2.59979625578436 2.59979625578436 2.59979625578436 2.59979625578436 2.59979625578436 2.59979625578436 2.59979625578436 2.59979625578436 2.59979625578436 2.59979625578436 2.59979625578436 2.59979625578436 2.59979625578436 2.59979625578436 3.14773248614781 2.59979625578436 2.59979625578436 2.59979625578436 2.59979625578436 2.59979625578436 2.59979625578436 2.59979625578436 2.59979625578436 2.59979625578436 2.59979625578436 2.59979625578436 2.59979625578436 2.59979625578436 3.40464306295055 2.59979625578436 3.47469189890208 2.59979625578436 2.59979625578436 2.59979625578436 2.59979625578436 3.18330204680804 2.59979625578436 2.59979625578436 2.59979625578436 2.59979625578436 3.13092838849174 2.59979625578436 2.59979625578436 2.59979625578436 3.41035805204073 2.59979625578436 3.14201754722178 2.59979625578436 2.59979625578436 2.59979625578436 3.05120239547897 2.59979625578436 2.59979625578436 2.59979625578436 3.02941578193738 2.59979625578436 2.59979625578436 2.59979625578436 2.59979625578436 3.26160885265144 2.59979625578436 3.09452231295659 2.59979625578436 2.59979625578436 2.59979625578436 2.59979625578436 2.59979625578436 2.59979625578436 2.59979625578436 2.59979625578436 2.59979625578436 3.18649476359596 2.59979625578436 2.59979625578436 2.59979625578436 2.59979625578436 2.59979625578436 2.59979625578436 2.59979625578436 2.59979625578436 2.59979625578436 2.59979625578436 2.59979625578436 3.28474754635573 2.59979625578436 2.59979625578436 3.01265836496538 2.59979625578436 2.59979625578436 2.59979625578436 3.28670441964339 2.59979625578436 2.59979625578436 2.59979625578436 2.59979625578436 2.59979625578436 2.59979625578436 2.59979625578436 2.59979625578436 2.59979625578436 2.59979625578436 2.59979625578436 2.59979625578436 2.59979625578436 2.59979625578436 2.59979625578436 2.59979625578436 3.34414564086158 2.59979625578436 2.59979625578436 2.59979625578436 2.59979625578436 2.59979625578436 2.59979625578436 2.59979625578436 2.59979625578436 2.59979625578436 2.59979625578436 2.59979625578436 3.51820813889633 2.59979625578436 3.5233891069621 4.24372142843069 2.59979625578436 2.59979625578436 3.13558510809591 3.15933397875847 2.59979625578436 2.59979625578436 2.59979625578436 3.20476569301684 2.59979625578436 2.59979625578436 2.59979625578436 3.70954315675184 2.59979625578436 3.12439282256448 2.59979625578436 2.59979625578436 2.59979625578436 2.59979625578436 2.59979625578436 2.59979625578436 2.59979625578436 3.21916247304854 2.59979625578436 2.59979625578436 2.59979625578436 2.59979625578436 3.23170429409391 2.59979625578436 2.59979625578436 2.59979625578436 2.59979625578436 2.59979625578436 2.59979625578436 2.59979625578436 2.59979625578436 2.59979625578436 2.59979625578436 2.59979625578436 2.59979625578436 2.59979625578436 2.59979625578436 2.59979625578436
Manes.09G051300.v6.1 2.59979625578436 2.59979625578436 2.59979625578436 2.59979625578436 2.59979625578436 2.59979625578436 2.59979625578436 2.59979625578436 2.59979625578436 2.59979625578436 3.37755019900241 3.36600946521298 3.62046441831223 2.59979625578436 2.59979625578436 2.59979625578436 2.59979625578436 2.59979625578436 2.59979625578436 2.59979625578436 2.59979625578436 2.59979625578436 2.59979625578436 2.59979625578436 2.59979625578436 2.59979625578436 2.59979625578436 2.59979625578436 2.59979625578436 2.59979625578436 2.59979625578436 2.59979625578436 2.59979625578436 2.59979625578436 2.59979625578436 2.59979625578436 2.59979625578436 2.59979625578436 2.59979625578436 2.59979625578436 2.59979625578436 2.59979625578436 2.59979625578436 2.59979625578436 2.59979625578436 2.59979625578436 2.59979625578436 2.59979625578436 2.59979625578436 2.59979625578436 2.59979625578436 2.59979625578436 2.59979625578436 2.59979625578436 2.59979625578436 2.59979625578436 2.59979625578436 2.59979625578436 2.59979625578436 2.59979625578436 2.59979625578436 2.59979625578436 2.59979625578436 2.59979625578436 2.59979625578436 2.59979625578436 2.59979625578436 2.59979625578436 2.59979625578436 2.59979625578436 2.59979625578436 2.59979625578436 2.59979625578436 2.59979625578436 2.59979625578436 3.28754744734438 2.59979625578436 2.59979625578436 2.59979625578436 2.59979625578436 2.59979625578436 2.59979625578436 2.59979625578436 2.59979625578436 2.59979625578436 2.59979625578436 2.59979625578436 2.59979625578436 2.59979625578436 2.59979625578436 2.59979625578436 2.59979625578436 2.59979625578436 2.59979625578436 2.59979625578436 2.59979625578436 2.59979625578436 2.59979625578436 2.59979625578436 2.59979625578436 2.59979625578436 2.59979625578436 2.59979625578436 2.59979625578436 2.59979625578436 2.59979625578436 2.59979625578436 2.59979625578436 2.59979625578436 2.59979625578436 2.59979625578436 2.59979625578436 2.59979625578436 2.59979625578436 2.59979625578436 2.59979625578436 2.59979625578436 2.59979625578436 2.59979625578436 2.59979625578436 2.59979625578436 2.59979625578436 2.59979625578436 2.59979625578436 3.03316965666899 2.59979625578436 2.59979625578436 2.59979625578436 2.59979625578436 2.59979625578436 2.59979625578436 2.59979625578436 2.59979625578436 2.59979625578436 2.59979625578436 2.59979625578436 2.59979625578436 2.59979625578436 2.59979625578436 2.59979625578436 2.59979625578436 2.59979625578436 2.59979625578436 2.59979625578436 2.59979625578436 2.59979625578436 2.59979625578436 2.59979625578436 2.59979625578436 2.59979625578436 2.59979625578436 2.59979625578436 2.59979625578436 2.59979625578436 2.59979625578436 2.59979625578436 3.13846362547094 2.59979625578436 3.07495913220232 2.59979625578436 2.59979625578436 2.59979625578436 2.59979625578436 2.59979625578436 2.59979625578436 2.59979625578436 2.59979625578436 2.59979625578436 2.59979625578436 2.59979625578436 2.59979625578436 2.59979625578436 2.59979625578436 3.06384658117584 2.59979625578436 2.59979625578436 2.59979625578436 2.59979625578436 2.59979625578436 2.59979625578436 2.59979625578436 2.59979625578436 2.59979625578436 2.59979625578436 2.59979625578436 2.59979625578436 2.59979625578436 2.59979625578436 2.59979625578436 2.59979625578436 2.59979625578436 2.59979625578436 2.59979625578436 2.59979625578436 2.59979625578436 2.59979625578436 2.59979625578436 2.59979625578436 2.59979625578436 2.59979625578436 2.59979625578436 2.59979625578436 2.59979625578436 2.59979625578436 2.59979625578436 2.59979625578436 2.59979625578436 2.59979625578436 2.59979625578436 2.59979625578436 2.59979625578436 2.59979625578436 2.59979625578436 2.59979625578436 2.59979625578436 2.59979625578436 2.59979625578436 2.59979625578436 2.59979625578436 2.59979625578436 2.59979625578436 2.59979625578436 2.59979625578436 2.59979625578436 2.59979625578436 2.59979625578436 2.59979625578436 2.59979625578436 2.59979625578436 2.59979625578436 2.59979625578436 2.59979625578436 2.59979625578436 2.59979625578436 2.59979625578436 2.59979625578436 2.59979625578436 2.59979625578436 2.59979625578436 2.59979625578436 2.59979625578436 2.59979625578436 2.59979625578436 2.59979625578436 2.59979625578436 2.59979625578436 2.59979625578436 2.59979625578436 3.12024369940562 2.59979625578436 2.59979625578436 2.59979625578436 2.59979625578436 2.59979625578436 3.18614183435273 3.32702834205485 2.59979625578436 2.59979625578436 2.59979625578436 2.59979625578436 2.59979625578436 2.59979625578436 2.59979625578436 2.59979625578436 2.59979625578436 2.59979625578436 2.59979625578436 2.59979625578436 2.59979625578436 2.59979625578436 2.59979625578436 2.59979625578436 2.59979625578436 2.59979625578436 2.59979625578436 2.59979625578436 2.59979625578436 2.59979625578436 2.59979625578436 2.59979625578436 2.59979625578436 2.59979625578436 2.59979625578436 2.59979625578436 2.59979625578436 2.59979625578436 2.59979625578436 2.59979625578436 2.59979625578436 2.59979625578436 2.59979625578436 2.59979625578436 2.59979625578436 2.59979625578436 2.59979625578436 2.59979625578436 2.59979625578436 2.59979625578436 2.59979625578436 2.59979625578436 2.59979625578436 3.12883395539949 2.59979625578436 2.59979625578436 2.59979625578436 3.20991460941355 2.59979625578436 2.59979625578436 2.59979625578436 2.59979625578436 2.59979625578436 2.59979625578436 2.59979625578436 2.59979625578436 2.59979625578436 3.05910626361496 2.59979625578436 2.59979625578436 2.59979625578436 2.59979625578436 2.59979625578436 2.59979625578436 2.59979625578436 2.59979625578436 2.59979625578436 2.59979625578436 2.59979625578436 2.59979625578436 2.59979625578436 2.59979625578436 2.59979625578436 2.59979625578436 2.59979625578436 2.59979625578436 2.59979625578436 2.59979625578436 2.59979625578436 2.59979625578436 2.59979625578436 2.59979625578436 2.59979625578436 2.59979625578436 2.59979625578436 3.33517525269574 2.59979625578436 3.14307563156158 2.59979625578436 2.59979625578436 2.59979625578436 2.59979625578436 2.59979625578436 2.59979625578436 2.59979625578436 2.59979625578436 2.59979625578436 2.59979625578436 2.59979625578436 2.59979625578436 2.59979625578436 2.59979625578436 2.59979625578436 2.59979625578436 2.59979625578436 2.59979625578436 2.59979625578436 2.59979625578436 2.59979625578436 2.59979625578436 2.59979625578436 3.38788451366808 2.59979625578436 2.59979625578436 2.59979625578436 2.59979625578436 2.59979625578436 2.59979625578436 2.59979625578436 2.59979625578436 2.59979625578436 2.59979625578436 2.59979625578436 2.59979625578436 2.59979625578436 2.59979625578436 3.29333401168874 2.59979625578436 3.62430159717881 2.59979625578436 2.59979625578436 2.59979625578436 2.59979625578436 2.59979625578436 2.59979625578436 2.59979625578436 3.37486818389207 2.59979625578436 3.06134786401126 2.59979625578436 3.19857785665936 2.59979625578436 2.59979625578436 3.54039886021135 2.59979625578436 2.59979625578436 2.59979625578436 2.59979625578436 2.59979625578436 2.59979625578436 2.59979625578436 2.59979625578436 2.59979625578436 2.59979625578436 2.59979625578436 2.59979625578436 3.25899884065111 2.59979625578436 2.59979625578436 2.59979625578436 2.59979625578436 2.59979625578436 2.59979625578436 2.98080741821271 2.59979625578436 2.59979625578436 2.59979625578436 2.59979625578436 2.59979625578436 2.59979625578436 2.59979625578436 2.59979625578436 2.59979625578436 2.59979625578436 2.59979625578436 2.59979625578436 2.59979625578436 2.59979625578436 3.28868788740215 2.59979625578436 2.59979625578436 2.59979625578436 2.59979625578436 2.59979625578436 2.59979625578436 2.59979625578436 2.59979625578436 2.59979625578436 2.59979625578436 2.59979625578436 2.59979625578436 2.59979625578436 2.59979625578436 2.59979625578436 2.59979625578436 2.59979625578436 2.59979625578436 2.59979625578436 2.59979625578436 2.59979625578436 2.59979625578436 2.59979625578436 2.59979625578436 2.59979625578436 2.59979625578436 2.59979625578436 2.59979625578436 2.59979625578436 2.59979625578436 2.59979625578436 2.59979625578436 2.59979625578436 2.59979625578436 2.59979625578436 2.59979625578436 2.59979625578436 2.59979625578436 2.59979625578436 3.04596543434785 3.56431211964338 2.59979625578436 2.59979625578436 2.59979625578436 2.59979625578436 2.59979625578436 2.59979625578436 2.59979625578436 2.59979625578436 2.59979625578436 2.59979625578436 2.59979625578436 2.59979625578436 2.59979625578436 2.59979625578436 3.37602505743054 2.59979625578436 2.59979625578436 2.59979625578436 2.59979625578436 2.59979625578436 2.59979625578436 2.59979625578436 2.59979625578436 2.59979625578436 2.59979625578436 2.59979625578436 2.59979625578436 2.59979625578436 2.59979625578436 2.59979625578436 2.59979625578436 2.59979625578436 2.59979625578436 2.59979625578436 2.59979625578436 2.59979625578436 2.59979625578436 2.59979625578436 2.59979625578436 2.59979625578436 2.59979625578436 2.59979625578436 2.59979625578436 2.59979625578436 2.59979625578436 2.59979625578436 2.59979625578436 2.59979625578436 2.59979625578436 2.59979625578436 2.59979625578436 2.59979625578436 2.59979625578436 2.59979625578436 2.59979625578436 2.59979625578436 2.59979625578436 2.59979625578436 2.59979625578436 2.59979625578436 2.59979625578436 2.59979625578436 2.59979625578436 2.59979625578436 3.12386348523869 2.59979625578436 2.59979625578436 2.59979625578436 2.59979625578436 3.31680275846176 2.59979625578436 2.59979625578436 2.59979625578436 2.59979625578436 2.59979625578436 2.59979625578436 2.59979625578436 2.59979625578436 2.59979625578436 2.59979625578436 2.59979625578436 2.59979625578436 2.59979625578436 2.59979625578436 2.85685819631722 2.59979625578436 2.59979625578436 2.59979625578436 2.59979625578436 2.59979625578436 2.59979625578436 2.59979625578436 2.59979625578436 2.59979625578436 2.59979625578436 2.59979625578436 2.59979625578436 2.59979625578436 2.59979625578436 2.59979625578436 2.59979625578436 3.36586943173339 2.59979625578436 2.59979625578436 2.59979625578436 2.59979625578436 2.59979625578436 2.59979625578436 2.59979625578436 2.59979625578436 2.59979625578436 2.59979625578436 2.59979625578436 2.59979625578436 2.59979625578436 2.59979625578436 2.59979625578436 2.59979625578436 2.59979625578436 2.59979625578436 2.59979625578436 2.59979625578436 2.59979625578436 2.59979625578436 2.59979625578436 2.59979625578436 2.59979625578436 2.59979625578436 2.59979625578436 2.59979625578436 2.59979625578436 2.59979625578436 2.59979625578436 2.59979625578436 2.59979625578436 2.59979625578436 2.59979625578436 2.59979625578436 2.59979625578436 2.59979625578436 2.59979625578436 2.59979625578436 2.59979625578436 2.59979625578436 2.59979625578436 2.59979625578436 2.59979625578436 2.59979625578436 2.59979625578436 2.59979625578436 2.59979625578436 2.59979625578436 2.59979625578436 2.59979625578436 2.59979625578436 3.13092838849174 2.59979625578436 2.59979625578436 2.59979625578436 2.59979625578436 2.59979625578436 2.59979625578436 2.59979625578436 2.59979625578436 2.59979625578436 2.59979625578436 2.59979625578436 2.59979625578436 2.59979625578436 2.59979625578436 3.09747954102011 2.59979625578436 2.59979625578436 3.24766064870577 2.59979625578436 3.34233340375088 2.59979625578436 2.59979625578436 2.59979625578436 2.59979625578436 2.59979625578436 2.59979625578436 2.59979625578436 2.59979625578436 2.59979625578436 2.59979625578436 3.31593868767472 2.59979625578436 2.59979625578436 2.59979625578436 3.20273864989596 2.59979625578436 2.59979625578436 2.59979625578436 2.59979625578436 2.59979625578436 2.59979625578436 2.59979625578436 2.59979625578436 2.59979625578436 2.59979625578436 2.59979625578436 2.59979625578436 2.59979625578436 2.59979625578436 2.59979625578436 2.59979625578436 2.59979625578436 2.59979625578436 2.59979625578436 2.59979625578436 2.59979625578436 2.59979625578436 2.59979625578436 2.59979625578436 2.59979625578436 2.59979625578436 2.59979625578436 2.59979625578436 2.59979625578436 2.59979625578436 2.59979625578436 2.59979625578436 2.59979625578436 2.59979625578436 2.59979625578436 2.59979625578436 2.59979625578436 2.59979625578436 2.59979625578436 2.59979625578436 2.59979625578436 2.59979625578436 2.59979625578436 2.59979625578436 2.59979625578436 2.59979625578436 2.59979625578436 2.59979625578436 2.59979625578436 2.59979625578436 2.59979625578436 2.59979625578436 2.59979625578436 2.59979625578436 2.59979625578436 2.59979625578436 2.59979625578436 2.59979625578436 2.59979625578436 2.59979625578436 3.12439282256448 2.59979625578436 2.59979625578436 2.59979625578436 2.59979625578436 2.59979625578436 2.59979625578436 2.59979625578436 2.59979625578436 2.59979625578436 2.59979625578436 2.59979625578436 2.59979625578436 2.59979625578436 2.59979625578436 2.59979625578436 2.59979625578436 2.59979625578436 2.59979625578436 2.59979625578436 3.33821626897538 2.59979625578436 2.59979625578436 2.59979625578436 2.59979625578436 2.59979625578436 2.59979625578436 2.59979625578436 2.59979625578436
Manes.09G051400.v6.1 2.59979625578436 4.12294770149171 2.59979625578436 3.50016072193926 3.05314717308039 2.59979625578436 2.59979625578436 3.48212528741791 3.23690244174881 3.263295019147 3.05243133298284 3.22781498317095 3.62046441831223 5.10836010141188 3.31139865403928 2.59979625578436 3.77339051050079 4.58180910017937 5.15066808668031 3.52689480351742 3.2129912889402 3.52016582779557 3.34744421400159 3.80192645065722 3.36517982117798 2.59979625578436 4.13004080913633 4.24509506410378 2.59979625578436 3.12942703094249 3.9352190520913 2.59979625578436 2.59979625578436 4.1156567015998 2.59979625578436 3.16878379002956 4.63068365085742 3.64923550830888 4.40028234882696 2.59979625578436 2.59979625578436 4.39599235985475 3.60705809411702 5.08882590042947 3.19842031549437 2.59979625578436 3.78296404426844 4.02130074684531 3.6503607964152 3.90275155353327 3.319570586726 3.95736637638297 3.63738172282996 2.59979625578436 4.97760437753053 2.59979625578436 3.91863515612942 2.59979625578436 4.12874089926233 4.49514693664387 2.59979625578436 3.13655648183482 3.71107914194521 2.59979625578436 3.15500955286225 2.59979625578436 4.05103008769675 3.43153906783138 3.62597558266889 3.14104836382465 2.59979625578436 3.8668276827447 3.97670306405279 2.59979625578436 2.59979625578436 2.59979625578436 3.74671023303382 5.40653248777264 4.09571182980549 5.21613380655787 2.59979625578436 3.83640379821994 3.58373104766204 3.72039019291801 3.59250871737335 2.59979625578436 4.16709846439035 5.09199743492574 3.75847140941337 3.64232470964442 3.86934225889733 5.23807669796434 3.60878346568707 3.80347103851417 2.59979625578436 3.57536345356011 2.59979625578436 3.19285832138037 3.20664689713645 3.4669581166417 4.18650763161367 2.59979625578436 3.10904969198695 2.59979625578436 2.59979625578436 3.83687676307386 2.59979625578436 3.30468717862715 3.42482326012226 3.12799011821841 3.58288439614787 3.16467000805317 2.59979625578436 2.59979625578436 5.67228931414433 3.54772472454507 2.59979625578436 3.30063053759635 3.96687064406317 2.59979625578436 3.43756941520291 2.59979625578436 3.45460970656978 2.59979625578436 3.64249287339356 4.91098359372659 2.59979625578436 3.46370293381128 2.59979625578436 3.14854429515482 3.19609879642221 2.59979625578436 2.59979625578436 3.0891275296357 3.57679875354605 3.77697688341336 3.4898242940079 3.42743776871339 4.30126997506825 4.03352894687873 5.65376059320969 3.00996798027269 3.6161129942103 3.03461879545996 3.10567645987634 3.29604671878417 2.59979625578436 3.24166522631322 3.07277416937966 4.9128248976036 4.34615749599936 2.59979625578436 3.09669850574795 3.58662713358507 3.4189762416518 3.41052235213113 2.59979625578436 3.4487476336749 3.73913197718237 3.91970661364898 5.68508287266111 2.59979625578436 3.13501077494869 3.53958272929376 3.94850285336736 3.93594943360165 2.59979625578436 3.26838519696305 2.59979625578436 3.71917029318201 2.59979625578436 2.59979625578436 4.84836965333982 2.59979625578436 2.59979625578436 4.45066987609085 2.59979625578436 4.00461700166348 3.08843871467039 2.59979625578436 3.17616497868894 3.04244381450743 3.44873559807783 4.60152101093398 3.42890958766995 3.64460247717229 3.39857787496319 4.60040446343061 3.36040777907706 3.92849155911784 3.44756539621456 3.65176324017812 2.59979625578436 3.66208438438553 3.21994986238806 3.29885691157333 3.86328368237572 2.59979625578436 4.1617835716966 3.74340356529468 4.70265421236165 4.52437872499994 3.16689536194367 4.29881745630782 3.83335999253602 4.46404324423256 5.32565684829542 3.22829425332205 3.41353882279526 3.20579552351965 4.39033472217434 4.35890466139033 3.86268974792135 3.08019605297528 4.43796753485725 2.59979625578436 3.10108304697002 2.59979625578436 2.59979625578436 4.07599649107143 3.5131653356028 3.27218266265049 2.59979625578436 3.38008103418363 3.07224328759053 4.73628477125717 2.59979625578436 2.59979625578436 2.59979625578436 4.38632177304062 4.56589003272056 3.72430999615427 2.59979625578436 3.2879594338573 3.52367043205901 3.7578465230086 4.0624419553752 2.59979625578436 3.19240955863012 4.00773958451904 3.5030039551816 4.50131182707378 2.59979625578436 3.26876126171489 3.43807603486059 4.20907845683951 3.40319810354056 3.21070493893527 2.59979625578436 3.39303938594947 3.97456433375466 2.59979625578436 3.17623298287933 3.42568183089218 3.31551071989798 4.47724523607992 2.59979625578436 3.18760828080912 3.53421281753572 3.17608306896042 4.40260246420216 4.01974631285369 2.59979625578436 3.91021727631252 4.05852732310907 4.41594156814554 4.08733309607776 2.59979625578436 3.5157666023938 4.11308870188567 2.59979625578436 3.29543486065326 2.59979625578436 3.12232509438277 3.25999495487418 3.07270803269098 3.49834410633833 2.59979625578436 2.59979625578436 2.59979625578436 3.69555314932731 4.47768400667064 5.73329518577823 2.59979625578436 5.19538043379648 3.33163621273224 5.2642809746606 5.09381142835526 2.59979625578436 2.59979625578436 3.73352168770383 3.25348081783336 4.36794739559068 3.19546030758457 3.76073749062112 3.21644556534013 4.42497235891159 3.77282643439476 2.59979625578436 3.88433315935748 3.05906766596064 5.01895730954084 3.53974293861542 3.21057785747254 3.56674635887428 4.15035954084348 3.52676127792897 4.07042310793335 2.59979625578436 3.53442076232412 4.19806857068856 5.34054624132743 3.32957983186862 2.59979625578436 3.50591962117144 3.78642220010149 4.35387864999991 5.42651369580842 2.59979625578436 3.16981088905528 3.19446987617811 4.57522959498697 2.59979625578436 3.11444189945037 4.49149719970734 4.04155669177 4.2260546928364 3.2878030887128 2.59979625578436 3.83707874515466 4.61281420364149 5.12561334499519 2.59979625578436 2.59979625578436 3.71901086273931 3.36253590573726 4.52848577832429 3.9274882546783 2.59979625578436 3.09304328024829 4.71873361118302 2.59979625578436 3.87085040539755 2.59979625578436 3.96156473992612 4.07976581432053 4.93015162087065 4.09628244914086 3.1933542419055 4.5851596803637 2.59979625578436 5.37294777121032 4.92073614050386 2.59979625578436 4.72827423437712 4.00832722349329 4.28787025288968 3.61390822800715 2.59979625578436 3.69248111277223 3.72640010490732 4.9593938881827 3.22380152582246 3.19836810956745 3.34338385331662 3.84398773505093 4.37013922860446 4.9838667527237 2.59979625578436 4.49489194081136 3.98821156678104 3.74748651209472 3.3738486396907 4.29546165651594 4.2287836648476 3.33727037408052 4.19794633068509 4.35721073248405 3.20164312672398 3.44977478267563 3.99533169006897 4.09916643918752 2.59979625578436 3.7212483429046 3.68145239178643 4.86821694264522 4.90814312484013 4.24207917860247 4.04536837451267 2.59979625578436 3.52342389776374 2.59979625578436 3.34578888067279 2.59979625578436 2.59979625578436 6.98807466479471 3.24980416694994 3.41721789991342 4.60812862608366 2.59979625578436 3.27667244084487 4.63714155026437 5.50791210465719 5.34814181004573 3.39758033565916 3.52542129662251 4.53578552123766 5.24870696425779 4.73542563155811 3.6698074420928 2.59979625578436 3.81807624292966 4.31987380317055 4.39140635163495 3.52428154965526 4.24250336522236 3.7885756141648 6.03861232985914 3.96263837881076 3.88651700217446 3.76297969803532 4.57051416416219 4.44505854693882 4.07195498164782 2.59979625578436 4.03708419267244 3.63524919302644 4.46212903778732 2.59979625578436 4.00247137631365 4.57014067522417 4.14684132631294 3.73237032599509 3.87768498285264 2.59979625578436 4.06252014287478 3.43964218646116 5.40176631878877 5.7902087677079 3.26472095490408 3.10140652150073 3.84060021691919 4.37698290587156 3.89202251523489 2.59979625578436 3.67796763501617 3.2656464759195 4.62441000327356 2.59979625578436 2.59979625578436 3.81858355899046 3.64012051987376 5.63268094161084 3.50086039765109 3.35371734162331 4.36498061286487 3.12551148095829 3.19467141427376 3.07142817417063 2.59979625578436 3.77680143930102 4.22075277680449 3.02358893173204 3.71267284781924 3.25910669545783 3.61785560135177 3.60301848506402 5.5316566848294 3.53231847300873 3.29873799986109 2.59979625578436 3.64502444241967 3.31394992493702 3.31367075302264 4.69791007343076 2.59979625578436 3.36660907200873 5.49349805619265 2.59979625578436 5.12904583500468 2.59979625578436 3.67994191429749 4.998504440563 3.91357261789756 2.59979625578436 2.59979625578436 2.59979625578436 3.58897033024779 4.25934145628502 2.59979625578436 3.1553627006671 4.11432150320208 3.23608720942091 4.28227207557417 3.14554511358825 3.62970343240219 3.76760737526579 3.37150153489142 3.57485221678413 2.59979625578436 2.59979625578436 2.59979625578436 4.90705750239192 3.79223580108878 3.63758619848977 3.1505585915272 3.78036332938571 3.46951039942522 3.69556101711605 3.83749137434024 2.59979625578436 3.12404357264528 3.72987887300017 5.56448011007358 3.52331060492508 2.59979625578436 3.83292023859456 3.29214780067696 3.96146785799022 3.39551074369792 2.59979625578436 3.51765059569321 3.21993074199792 4.38713898327236 3.91656481713282 3.5589910470301 4.29986526781127 3.34921949652031 2.59979625578436 3.43317001835428 2.59979625578436 4.03886070185291 3.4325387178651 3.36940304494811 4.10046203179392 2.59979625578436 3.85085213849157 2.59979625578436 4.41101473448162 4.03905554454009 2.59979625578436 3.4666767382516 3.49793255112151 4.55801317838577 3.3587333930702 2.59979625578436 4.01563561930218 3.10937730926642 4.0536971848221 3.98045356917044 3.83844866546774 3.92400081151839 3.20381007552223 5.56553959191287 4.09506613828693 3.11591032459858 3.7638129513233 3.77663060423558 4.75043873356912 3.42095857459416 2.59979625578436 3.35112322452084 3.66733840740105 2.59979625578436 3.95650540200913 4.37950673495693 3.2004768242502 2.59979625578436 4.67192630757043 3.63459143030087 3.6604689730663 2.59979625578436 4.74399541057762 3.97069572828034 4.9744498255628 3.20691983770591 2.59979625578436 4.49974384603744 4.4301538204506 2.59979625578436 4.95559975804281 2.59979625578436 2.59979625578436 3.08382354620843 3.1066138352018 3.18528064700602 2.59979625578436 3.98978074833163 3.75676762154256 4.20625387689369 3.72261112057527 3.47254829990629 3.27099546505006 3.86098856849618 5.01349682155315 3.44951294888695 3.39636938341973 3.31429537738927 3.74953314786708 4.40907613617577 2.59979625578436 2.59979625578436 3.5091143569893 2.59979625578436 3.68487892531134 4.08572846250385 3.23035530106182 4.25129471308299 2.59979625578436 4.39569363555179 4.40455012698823 3.23836589690278 3.89295669596377 5.16754514299657 3.66416623449122 3.53056413452946 3.46429402943855 2.59979625578436 4.30476286274557 3.20178576582288 4.68679616739158 3.96093225909824 2.59979625578436 5.18579449314195 2.59979625578436 3.81971259407091 4.66757617753741 2.59979625578436 4.08737162413942 4.43780699304006 2.59979625578436 3.39912989984874 3.25815219576688 3.50978775222963 4.46028077772416 3.65586713919034 2.59979625578436 3.73196407753729 4.40711821045092 2.59979625578436 3.170552578228 2.59979625578436 3.649182354296 3.84296024738036 3.34910464508202 3.50378192147112 3.91060498180189 3.54690872487493 4.24223773573394 3.97274571856209 3.29367264049087 2.59979625578436 3.81277483485945 2.59979625578436 4.29337743312658 4.00942744569759 2.59979625578436 2.59979625578436 4.17125942085363 4.02397426135062 3.62019525175736 3.15183655154252 3.3444210447866 3.64077565931951 3.31593868767472 4.09546754697295 2.59979625578436 2.59979625578436 4.13342887038149 3.14857604664619 4.12953993110064 3.39597509573417 2.59979625578436 4.22471582153861 3.06479868293381 4.29888011969021 3.43488083141115 2.59979625578436 3.38404745483947 3.59471913209586 4.59800608212317 3.13842484873088 3.07631577613061 3.28670441964339 2.59979625578436 3.36381581629909 2.59979625578436 2.59979625578436 2.59979625578436 4.45358119011985 2.59979625578436 4.17830683294313 2.59979625578436 3.40540983806856 4.31017720271271 3.11619863125283 2.59979625578436 2.59979625578436 2.59979625578436 4.29750117352092 3.34414564086158 2.59979625578436 2.59979625578436 3.77317512885647 3.15933867912396 2.59979625578436 4.39212749311041 2.59979625578436 3.10048140825537 3.2500535295445 3.95303294201769 4.09991899527981 2.59979625578436 3.95496820445647 2.59979625578436 3.93512453557474 3.39802017770579 2.59979625578436 4.0607334142174 3.55735590474518 4.45490024304337 3.07369795760033 2.59979625578436 4.13821543031849 3.24895042512516 3.92030111956724 2.59979625578436 2.59979625578436 4.01444488429516 4.65856445445995 5.99657222351649 3.68450135097581 2.59979625578436 4.01195497471665 2.59979625578436 4.37086092292113 3.479467134794 2.59979625578436 3.40738645349279 3.85111346624644 4.1442161609005 2.59979625578436 2.59979625578436 3.66929908841205 2.59979625578436 5.22016828137769 4.0763993604706 2.59979625578436 3.21951123834957 4.18766704462365 6.12520829688927 4.47732323850407 2.59979625578436 2.59979625578436 2.59979625578436 3.08078529881836 4.13235604136307 3.63929620480223
```
